## Supplementary material for "The relationship between land cover and microbial community composition in European lakes": st_3_bioindicator_network.sif (part 22 of 23)

```
11203819	N5716	N18761	1
11203820	N5765	N18761	1
11203845	N6786	N18761	1
11203846	N6826	N18761	1
11203874	N7895	N18761	1
11203891	N8638	N18761	1
11203931	N10782	N18761	1
11203935	N11037	N18761	1
11203937	N11078	N18761	1
11204024	N18895	N18761	1
11204079	N24901	N18761	1
11204123	N51367	N18761	1
11204129	N53534	N18761	1
11204137	N37	N18761	1
11204138	N80	N18761	1
11204143	N280	N18761	1
11204146	N292	N18761	1
11204255	N26471	N18761	1
11214140	N213	N18895	1
11214141	N242	N18895	1
11214147	N533	N18895	1
11214152	N1374	N18895	1
11214204	N35	N18895	1
11214206	N43	N18895	1
11214207	N49	N18895	1
11214208	N54	N18895	1
11214214	N80	N18895	1
11214221	N156	N18895	1
11214223	N183	N18895	1
11214224	N243	N18895	1
11214225	N256	N18895	1
11214226	N272	N18895	1
11214227	N273	N18895	1
11214228	N274	N18895	1
11214231	N323	N18895	1
11214232	N333	N18895	1
11214236	N379	N18895	1
11214237	N385	N18895	1
11214239	N395	N18895	1
11214242	N466	N18895	1
11214244	N471	N18895	1
11214246	N513	N18895	1
11214247	N519	N18895	1
11214249	N547	N18895	1
11214252	N578	N18895	1
11214253	N594	N18895	1
11214254	N609	N18895	1
11214256	N626	N18895	1
11214257	N634	N18895	1
11214258	N636	N18895	1
11214259	N689	N18895	1
11214260	N715	N18895	1
11214265	N785	N18895	1
11214271	N990	N18895	1
11214278	N1076	N18895	1
11214279	N1077	N18895	1
11214280	N1115	N18895	1
11214282	N1193	N18895	1
11214286	N1276	N18895	1
11214291	N1340	N18895	1
11214300	N1844	N18895	1
11214303	N1907	N18895	1
11214318	N2400	N18895	1
11214326	N2590	N18895	1
11214333	N2924	N18895	1
11214336	N3106	N18895	1
11214343	N3422	N18895	1
11214352	N3699	N18895	1
11214365	N4590	N18895	1
11214381	N5689	N18895	1
11214457	N242	N18895	1
11214461	N1363	N18895	1
11214471	N11686	N18895	1
11214477	N265	N18895	1
11214478	N289	N18895	1
11214483	N563	N18895	1
11214487	N823	N18895	1
11214491	N1347	N18895	1
11214492	N1355	N18895	1
11214499	N3300	N18895	1
11214505	N6079	N18895	1
11214506	N6394	N18895	1
11214532	N571	N18895	1
11214535	N55	N18895	1
11214543	N24	N18895	1
11214544	N38	N18895	1
11214547	N82	N18895	1
11214548	N122	N18895	1
11214552	N154	N18895	1
11214553	N161	N18895	1
11214555	N178	N18895	1
11214560	N279	N18895	1
11214562	N281	N18895	1
11214563	N291	N18895	1
11214566	N313	N18895	1
11214568	N369	N18895	1
11214570	N424	N18895	1
11214573	N595	N18895	1
11214575	N642	N18895	1
11214577	N702	N18895	1
11214579	N801	N18895	1
11214580	N832	N18895	1
11214585	N961	N18895	1
11214589	N1098	N18895	1
11214597	N1272	N18895	1
11214601	N1578	N18895	1
11214602	N1606	N18895	1
11214603	N1625	N18895	1
11214604	N1641	N18895	1
11214605	N1646	N18895	1
11214607	N2056	N18895	1
11214628	N2727	N18895	1
11214638	N3409	N18895	1
11214649	N4375	N18895	1
11214654	N4667	N18895	1
11214655	N4723	N18895	1
11214667	N5517	N18895	1
11214672	N6274	N18895	1
11214678	N6541	N18895	1
11214685	N7374	N18895	1
11214686	N7555	N18895	1
11214696	N9385	N18895	1
11214719	N17280	N18895	1
11214733	N260	N18895	1
11214748	N4	N18895	1
11214749	N53	N18895	1
11214751	N135	N18895	1
11214756	N177	N18895	1
11214757	N202	N18895	1
11214760	N232	N18895	1
11214761	N248	N18895	1
11214763	N275	N18895	1
11214768	N353	N18895	1
11214770	N388	N18895	1
11214774	N448	N18895	1
11214776	N461	N18895	1
11214781	N603	N18895	1
11214784	N625	N18895	1
11214786	N651	N18895	1
11214796	N836	N18895	1
11214799	N840	N18895	1
11214803	N937	N18895	1
11214804	N952	N18895	1
11214810	N1023	N18895	1
11214824	N1289	N18895	1
11214830	N1367	N18895	1
11214831	N1368	N18895	1
11214833	N1413	N18895	1
11214838	N1566	N18895	1
11214845	N1744	N18895	1
11214849	N1978	N18895	1
11214858	N2189	N18895	1
11214862	N2243	N18895	1
11214865	N2267	N18895	1
11214869	N2497	N18895	1
11214882	N2890	N18895	1
11214886	N2931	N18895	1
11214891	N3082	N18895	1
11214903	N3608	N18895	1
11214930	N4688	N18895	1
11215057	N170	N18895	1
11215062	N296	N18895	1
11215070	N1058	N18895	1
11215107	N4103	N18895	1
11215121	N3	N18895	1
11215122	N5	N18895	1
11215123	N23	N18895	1
11215124	N25	N18895	1
11215125	N26	N18895	1
11215126	N31	N18895	1
11215127	N48	N18895	1
11215129	N68	N18895	1
11215131	N111	N18895	1
11215133	N150	N18895	1
11215134	N190	N18895	1
11215135	N207	N18895	1
11215139	N222	N18895	1
11215140	N225	N18895	1
11215143	N267	N18895	1
11215145	N287	N18895	1
11215146	N302	N18895	1
11215148	N346	N18895	1
11215153	N397	N18895	1
11215158	N430	N18895	1
11215162	N447	N18895	1
11215166	N491	N18895	1
11215169	N518	N18895	1
11215172	N544	N18895	1
11215176	N569	N18895	1
11215178	N577	N18895	1
11215179	N582	N18895	1
11215180	N589	N18895	1
11215186	N637	N18895	1
11215189	N683	N18895	1
11215192	N697	N18895	1
11215194	N709	N18895	1
11215195	N710	N18895	1
11215204	N813	N18895	1
11215206	N843	N18895	1
11215208	N861	N18895	1
11215210	N865	N18895	1
11215211	N868	N18895	1
11215213	N890	N18895	1
11215214	N893	N18895	1
11215216	N921	N18895	1
11215218	N928	N18895	1
11215220	N953	N18895	1
11215221	N1010	N18895	1
11215225	N1038	N18895	1
11215229	N1108	N18895	1
11215230	N1110	N18895	1
11215233	N1157	N18895	1
11215250	N1444	N18895	1
11215255	N1514	N18895	1
11215265	N1631	N18895	1
11215268	N1674	N18895	1
11215271	N1701	N18895	1
11215273	N1718	N18895	1
11215280	N1818	N18895	1
11215283	N1870	N18895	1
11215284	N1890	N18895	1
11215287	N1943	N18895	1
11215295	N2080	N18895	1
11215296	N2084	N18895	1
11215302	N2190	N18895	1
11215303	N2193	N18895	1
11215305	N2227	N18895	1
11215309	N2311	N18895	1
11215314	N2433	N18895	1
11215317	N2521	N18895	1
11215319	N2531	N18895	1
11215325	N2572	N18895	1
11215332	N2631	N18895	1
11215348	N3071	N18895	1
11215349	N3136	N18895	1
11215355	N3289	N18895	1
11215358	N3361	N18895	1
11215362	N3500	N18895	1
11215377	N3811	N18895	1
11215382	N3860	N18895	1
11215383	N3881	N18895	1
11215439	N5451	N18895	1
11215504	N8100	N18895	1
11215508	N8223	N18895	1
11215513	N8603	N18895	1
11215517	N8766	N18895	1
11215529	N9251	N18895	1
11215555	N10625	N18895	1
11215704	N19	N18895	1
11215706	N68	N18895	1
11215708	N209	N18895	1
11215715	N439	N18895	1
11215726	N3326	N18895	1
11215824	N2288	N18895	1
11215828	N3754	N18895	1
11215830	N4133	N18895	1
11215940	N3062	N18895	1
11216016	N78	N18895	1
11216047	N13	N18895	1
11216049	N60	N18895	1
11216050	N62	N18895	1
11216051	N79	N18895	1
11216053	N96	N18895	1
11216054	N108	N18895	1
11216057	N193	N18895	1
11216058	N227	N18895	1
11216060	N245	N18895	1
11216063	N334	N18895	1
11216065	N362	N18895	1
11216069	N429	N18895	1
11216071	N451	N18895	1
11216074	N532	N18895	1
11216076	N584	N18895	1
11216077	N599	N18895	1
11216078	N649	N18895	1
11216079	N656	N18895	1
11216081	N676	N18895	1
11216084	N741	N18895	1
11216085	N757	N18895	1
11216087	N982	N18895	1
11216088	N1008	N18895	1
11216089	N1027	N18895	1
11216092	N1072	N18895	1
11216096	N1162	N18895	1
11216100	N1295	N18895	1
11216101	N1296	N18895	1
11216104	N1312	N18895	1
11216108	N1476	N18895	1
11216110	N1582	N18895	1
11216115	N1875	N18895	1
11216116	N1886	N18895	1
11216129	N2512	N18895	1
11216131	N2537	N18895	1
11216132	N2592	N18895	1
11216134	N2640	N18895	1
11216137	N2710	N18895	1
11216139	N2860	N18895	1
11216146	N3176	N18895	1
11216149	N3308	N18895	1
11216159	N3717	N18895	1
11216163	N3869	N18895	1
11216165	N3871	N18895	1
11216168	N4265	N18895	1
11216183	N5808	N18895	1
11216185	N6176	N18895	1
11216227	N18594	N18895	1
11216270	N257	N18895	1
11216281	N9	N18895	1
11216284	N33	N18895	1
11216285	N46	N18895	1
11216290	N180	N18895	1
11216294	N255	N18895	1
11216300	N338	N18895	1
11216304	N426	N18895	1
11216305	N444	N18895	1
11216315	N528	N18895	1
11216324	N648	N18895	1
11216325	N658	N18895	1
11216329	N703	N18895	1
11216332	N781	N18895	1
11216335	N835	N18895	1
11216336	N854	N18895	1
11216352	N1006	N18895	1
11216369	N1225	N18895	1
11216371	N1236	N18895	1
11216386	N1427	N18895	1
11216399	N1563	N18895	1
11216403	N1664	N18895	1
11216408	N1722	N18895	1
11216409	N1737	N18895	1
11216410	N1741	N18895	1
11216421	N1920	N18895	1
11216425	N1980	N18895	1
11216428	N2062	N18895	1
11216434	N2177	N18895	1
11216445	N2408	N18895	1
11216451	N2634	N18895	1
11216452	N2638	N18895	1
11216461	N2765	N18895	1
11216468	N3009	N18895	1
11216472	N3119	N18895	1
11216510	N3979	N18895	1
11216520	N4324	N18895	1
11216525	N4539	N18895	1
11216526	N4550	N18895	1
11216547	N5136	N18895	1
11216557	N5390	N18895	1
11216572	N5716	N18895	1
11216573	N5765	N18895	1
11216598	N6786	N18895	1
11216599	N6826	N18895	1
11216627	N7895	N18895	1
11216644	N8638	N18895	1
11216684	N10782	N18895	1
11216688	N11037	N18895	1
11216690	N11078	N18895	1
11216774	N18761	N18895	1
11216832	N24901	N18895	1
11216876	N51367	N18895	1
11216882	N53534	N18895	1
11216890	N37	N18895	1
11216891	N80	N18895	1
11216896	N280	N18895	1
11216899	N292	N18895	1
11217008	N26471	N18895	1
11328917	N213	N21282	1
11328918	N242	N21282	1
11328921	N427	N21282	1
11328924	N533	N21282	1
11328927	N770	N21282	1
11328980	N34	N21282	1
11328981	N35	N21282	1
11328982	N41	N21282	1
11328983	N43	N21282	1
11328984	N49	N21282	1
11328985	N54	N21282	1
11328987	N59	N21282	1
11328988	N61	N21282	1
11328989	N73	N21282	1
11328991	N80	N21282	1
11328994	N105	N21282	1
11328995	N128	N21282	1
11328997	N146	N21282	1
11328998	N156	N21282	1
11329000	N183	N21282	1
11329001	N243	N21282	1
11329002	N256	N21282	1
11329003	N272	N21282	1
11329004	N273	N21282	1
11329005	N274	N21282	1
11329008	N323	N21282	1
11329009	N333	N21282	1
11329012	N361	N21282	1
11329013	N379	N21282	1
11329014	N385	N21282	1
11329016	N395	N21282	1
11329017	N423	N21282	1
11329019	N466	N21282	1
11329020	N469	N21282	1
11329021	N471	N21282	1
11329022	N486	N21282	1
11329023	N513	N21282	1
11329024	N519	N21282	1
11329025	N546	N21282	1
11329026	N547	N21282	1
11329028	N575	N21282	1
11329030	N594	N21282	1
11329035	N636	N21282	1
11329036	N689	N21282	1
11329038	N727	N21282	1
11329041	N776	N21282	1
11329042	N785	N21282	1
11329045	N899	N21282	1
11329046	N913	N21282	1
11329047	N919	N21282	1
11329048	N990	N21282	1
11329049	N998	N21282	1
11329053	N1059	N21282	1
11329056	N1077	N21282	1
11329057	N1115	N21282	1
11329058	N1166	N21282	1
11329059	N1193	N21282	1
11329062	N1241	N21282	1
11329068	N1340	N21282	1
11329070	N1532	N21282	1
11329073	N1709	N21282	1
11329077	N1844	N21282	1
11329078	N1865	N21282	1
11329080	N1907	N21282	1
11329085	N2015	N21282	1
11329098	N2470	N21282	1
11329103	N2590	N21282	1
11329110	N2924	N21282	1
11329113	N3106	N21282	1
11329119	N3411	N21282	1
11329120	N3422	N21282	1
11329143	N4639	N21282	1
11329155	N5167	N21282	1
11329156	N5218	N21282	1
11329158	N5689	N21282	1
11329163	N5946	N21282	1
11329173	N6610	N21282	1
11329189	N7950	N21282	1
11329206	N12209	N21282	1
11329234	N242	N21282	1
11329237	N879	N21282	1
11329254	N265	N21282	1
11329258	N470	N21282	1
11329260	N563	N21282	1
11329262	N735	N21282	1
11329263	N822	N21282	1
11329264	N823	N21282	1
11329268	N1347	N21282	1
11329275	N3120	N21282	1
11329276	N3300	N21282	1
11329277	N4050	N21282	1
11329281	N5405	N21282	1
11329282	N6079	N21282	1
11329283	N6394	N21282	1
11329312	N55	N21282	1
11329320	N24	N21282	1
11329321	N38	N21282	1
11329322	N64	N21282	1
11329323	N74	N21282	1
11329324	N82	N21282	1
11329325	N122	N21282	1
11329329	N154	N21282	1
11329330	N161	N21282	1
11329332	N178	N21282	1
11329333	N231	N21282	1
11329336	N277	N21282	1
11329337	N279	N21282	1
11329338	N280	N21282	1
11329339	N281	N21282	1
11329340	N291	N21282	1
11329342	N305	N21282	1
11329343	N313	N21282	1
11329345	N369	N21282	1
11329346	N371	N21282	1
11329347	N424	N21282	1
11329349	N587	N21282	1
11329351	N611	N21282	1
11329352	N642	N21282	1
11329356	N801	N21282	1
11329357	N832	N21282	1
11329360	N938	N21282	1
11329362	N961	N21282	1
11329364	N971	N21282	1
11329366	N1098	N21282	1
11329369	N1178	N21282	1
11329370	N1184	N21282	1
11329373	N1262	N21282	1
11329377	N1504	N21282	1
11329378	N1578	N21282	1
11329379	N1606	N21282	1
11329382	N1646	N21282	1
11329384	N2056	N21282	1
11329388	N2126	N21282	1
11329392	N2296	N21282	1
11329393	N2320	N21282	1
11329394	N2342	N21282	1
11329395	N2360	N21282	1
11329400	N2509	N21282	1
11329405	N2727	N21282	1
11329407	N2867	N21282	1
11329409	N2920	N21282	1
11329414	N3294	N21282	1
11329421	N3967	N21282	1
11329422	N3971	N21282	1
11329427	N4443	N21282	1
11329428	N4465	N21282	1
11329431	N4667	N21282	1
11329440	N5178	N21282	1
11329456	N6637	N21282	1
11329480	N12113	N21282	1
11329506	N106	N21282	1
11329510	N260	N21282	1
11329526	N53	N21282	1
11329528	N135	N21282	1
11329531	N172	N21282	1
11329533	N177	N21282	1
11329534	N202	N21282	1
11329535	N217	N21282	1
11329537	N232	N21282	1
11329538	N248	N21282	1
11329540	N275	N21282	1
11329544	N344	N21282	1
11329545	N353	N21282	1
11329546	N384	N21282	1
11329547	N388	N21282	1
11329549	N419	N21282	1
11329552	N454	N21282	1
11329553	N461	N21282	1
11329555	N517	N21282	1
11329557	N592	N21282	1
11329559	N604	N21282	1
11329560	N605	N21282	1
11329561	N625	N21282	1
11329563	N651	N21282	1
11329565	N667	N21282	1
11329566	N681	N21282	1
11329568	N713	N21282	1
11329573	N836	N21282	1
11329576	N840	N21282	1
11329581	N952	N21282	1
11329582	N962	N21282	1
11329587	N1023	N21282	1
11329588	N1035	N21282	1
11329589	N1055	N21282	1
11329592	N1187	N21282	1
11329593	N1215	N21282	1
11329594	N1222	N21282	1
11329595	N1223	N21282	1
11329598	N1250	N21282	1
11329603	N1329	N21282	1
11329604	N1343	N21282	1
11329605	N1362	N21282	1
11329607	N1367	N21282	1
11329608	N1368	N21282	1
11329612	N1460	N21282	1
11329614	N1558	N21282	1
11329615	N1566	N21282	1
11329617	N1655	N21282	1
11329618	N1687	N21282	1
11329619	N1696	N21282	1
11329621	N1712	N21282	1
11329622	N1744	N21282	1
11329624	N1889	N21282	1
11329626	N1978	N21282	1
11329630	N2104	N21282	1
11329632	N2151	N21282	1
11329635	N2189	N21282	1
11329636	N2191	N21282	1
11329639	N2243	N21282	1
11329640	N2245	N21282	1
11329642	N2267	N21282	1
11329644	N2379	N21282	1
11329646	N2497	N21282	1
11329648	N2574	N21282	1
11329653	N2758	N21282	1
11329658	N2889	N21282	1
11329659	N2890	N21282	1
11329661	N2915	N21282	1
11329663	N2931	N21282	1
11329668	N3082	N21282	1
11329670	N3179	N21282	1
11329673	N3303	N21282	1
11329677	N3553	N21282	1
11329679	N3605	N21282	1
11329680	N3608	N21282	1
11329681	N3619	N21282	1
11329682	N3642	N21282	1
11329683	N3701	N21282	1
11329686	N3831	N21282	1
11329688	N3963	N21282	1
11329690	N4005	N21282	1
11329699	N4340	N21282	1
11329702	N4541	N21282	1
11329706	N4680	N21282	1
11329707	N4688	N21282	1
11329712	N5112	N21282	1
11329718	N5316	N21282	1
11329719	N5391	N21282	1
11329728	N6081	N21282	1
11329732	N6481	N21282	1
11329736	N6764	N21282	1
11329738	N7169	N21282	1
11329742	N7347	N21282	1
11329752	N8263	N21282	1
11329755	N8345	N21282	1
11329775	N11399	N21282	1
11329781	N12157	N21282	1
11329782	N12222	N21282	1
11329783	N12447	N21282	1
11329788	N13960	N21282	1
11329803	N18334	N21282	1
11329807	N19229	N21282	1
11329815	N22207	N21282	1
11329820	N24157	N21282	1
11329847	N1058	N21282	1
11329901	N25	N21282	1
11329903	N31	N21282	1
11329904	N48	N21282	1
11329906	N68	N21282	1
11329908	N111	N21282	1
11329910	N150	N21282	1
11329912	N207	N21282	1
11329913	N209	N21282	1
11329914	N211	N21282	1
11329916	N222	N21282	1
11329917	N225	N21282	1
11329923	N302	N21282	1
11329925	N346	N21282	1
11329927	N356	N21282	1
11329932	N412	N21282	1
11329935	N430	N21282	1
11329937	N439	N21282	1
11329939	N447	N21282	1
11329943	N491	N21282	1
11329946	N518	N21282	1
11329949	N544	N21282	1
11329953	N569	N21282	1
11329954	N572	N21282	1
11329955	N577	N21282	1
11329956	N582	N21282	1
11329957	N589	N21282	1
11329963	N637	N21282	1
11329966	N683	N21282	1
11329972	N710	N21282	1
11329976	N749	N21282	1
11329981	N813	N21282	1
11329983	N843	N21282	1
11329985	N861	N21282	1
11329988	N868	N21282	1
11329990	N890	N21282	1
11329991	N893	N21282	1
11329993	N921	N21282	1
11329995	N928	N21282	1
11329996	N946	N21282	1
11329997	N953	N21282	1
11329998	N1010	N21282	1
11329999	N1014	N21282	1
11330001	N1029	N21282	1
11330002	N1038	N21282	1
11330010	N1157	N21282	1
11330011	N1188	N21282	1
11330018	N1274	N21282	1
11330027	N1444	N21282	1
11330032	N1514	N21282	1
11330042	N1631	N21282	1
11330045	N1674	N21282	1
11330046	N1678	N21282	1
11330050	N1718	N21282	1
11330051	N1770	N21282	1
11330057	N1818	N21282	1
11330060	N1870	N21282	1
11330061	N1890	N21282	1
11330062	N1932	N21282	1
11330065	N1986	N21282	1
11330066	N1991	N21282	1
11330070	N2036	N21282	1
11330078	N2173	N21282	1
11330079	N2190	N21282	1
11330080	N2193	N21282	1
11330083	N2252	N21282	1
11330089	N2387	N21282	1
11330091	N2433	N21282	1
11330096	N2531	N21282	1
11330099	N2554	N21282	1
11330102	N2572	N21282	1
11330103	N2578	N21282	1
11330112	N2723	N21282	1
11330119	N2902	N21282	1
11330120	N2907	N21282	1
11330125	N3071	N21282	1
11330126	N3136	N21282	1
11330130	N3207	N21282	1
11330132	N3289	N21282	1
11330135	N3361	N21282	1
11330137	N3455	N21282	1
11330144	N3612	N21282	1
11330155	N3832	N21282	1
11330157	N3851	N21282	1
11330159	N3860	N21282	1
11330174	N4209	N21282	1
11330202	N5120	N21282	1
11330212	N5369	N21282	1
11330214	N5423	N21282	1
11330216	N5451	N21282	1
11330236	N6354	N21282	1
11330240	N6580	N21282	1
11330241	N6629	N21282	1
11330253	N6906	N21282	1
11330275	N7923	N21282	1
11330280	N8097	N21282	1
11330285	N8223	N21282	1
11330302	N9020	N21282	1
11330329	N10333	N21282	1
11330331	N10542	N21282	1
11330370	N13439	N21282	1
11330405	N18239	N21282	1
11330440	N28452	N21282	1
11330478	N55909	N21282	1
11330570	N11578	N21282	1
11330600	N2139	N21282	1
11330606	N4127	N21282	1
11330607	N4133	N21282	1
11330633	N290	N21282	1
11330634	N1392	N21282	1
11330636	N1596	N21282	1
11330638	N1783	N21282	1
11330662	N4537	N21282	1
11330715	N2558	N21282	1
11330726	N5157	N21282	1
11330727	N5921	N21282	1
11330735	N8327	N21282	1
11330793	N78	N21282	1
11330805	N4366	N21282	1
11330824	N13	N21282	1
11330826	N60	N21282	1
11330828	N79	N21282	1
11330830	N96	N21282	1
11330834	N193	N21282	1
11330835	N227	N21282	1
11330840	N334	N21282	1
11330842	N362	N21282	1
11330844	N406	N21282	1
11330846	N429	N21282	1
11330851	N532	N21282	1
11330854	N599	N21282	1
11330855	N649	N21282	1
11330856	N656	N21282	1
11330857	N668	N21282	1
11330858	N676	N21282	1
11330862	N757	N21282	1
11330864	N982	N21282	1
11330865	N1008	N21282	1
11330866	N1027	N21282	1
11330875	N1218	N21282	1
11330879	N1298	N21282	1
11330881	N1312	N21282	1
11330885	N1476	N21282	1
11330889	N1677	N21282	1
11330893	N1886	N21282	1
11330906	N2512	N21282	1
11330908	N2537	N21282	1
11330909	N2592	N21282	1
11330914	N2710	N21282	1
11330921	N3063	N21282	1
11330940	N3869	N21282	1
11330941	N3870	N21282	1
11330945	N4265	N21282	1
11330947	N4627	N21282	1
11330951	N4976	N21282	1
11330955	N5342	N21282	1
11330962	N6176	N21282	1
11330969	N6600	N21282	1
11330970	N6701	N21282	1
11330974	N7252	N21282	1
11331047	N257	N21282	1
11331056	N1214	N21282	1
11331061	N33	N21282	1
11331062	N46	N21282	1
11331063	N121	N21282	1
11331065	N139	N21282	1
11331070	N251	N21282	1
11331071	N255	N21282	1
11331075	N310	N21282	1
11331078	N366	N21282	1
11331081	N426	N21282	1
11331085	N464	N21282	1
11331087	N499	N21282	1
11331094	N542	N21282	1
11331100	N647	N21282	1
11331106	N703	N21282	1
11331109	N781	N21282	1
11331112	N835	N21282	1
11331113	N854	N21282	1
11331118	N894	N21282	1
11331122	N955	N21282	1
11331129	N1006	N21282	1
11331141	N1164	N21282	1
11331150	N1254	N21282	1
11331153	N1275	N21282	1
11331154	N1305	N21282	1
11331158	N1396	N21282	1
11331161	N1411	N21282	1
11331163	N1427	N21282	1
11331176	N1563	N21282	1
11331180	N1664	N21282	1
11331183	N1693	N21282	1
11331186	N1737	N21282	1
11331187	N1741	N21282	1
11331188	N1755	N21282	1
11331190	N1810	N21282	1
11331195	N1899	N21282	1
11331196	N1900	N21282	1
11331199	N1924	N21282	1
11331205	N2062	N21282	1
11331211	N2177	N21282	1
11331212	N2200	N21282	1
11331222	N2408	N21282	1
11331228	N2634	N21282	1
11331229	N2638	N21282	1
11331238	N2765	N21282	1
11331241	N2851	N21282	1
11331245	N3009	N21282	1
11331253	N3193	N21282	1
11331257	N3291	N21282	1
11331258	N3309	N21282	1
11331260	N3316	N21282	1
11331266	N3439	N21282	1
11331268	N3480	N21282	1
11331274	N3535	N21282	1
11331284	N3878	N21282	1
11331292	N4120	N21282	1
11331297	N4324	N21282	1
11331303	N4550	N21282	1
11331307	N4659	N21282	1
11331308	N4685	N21282	1
11331313	N4924	N21282	1
11331323	N5109	N21282	1
11331326	N5182	N21282	1
11331329	N5297	N21282	1
11331332	N5350	N21282	1
11331340	N5520	N21282	1
11331341	N5539	N21282	1
11331349	N5716	N21282	1
11331354	N5955	N21282	1
11331370	N6682	N21282	1
11331371	N6703	N21282	1
11331372	N6732	N21282	1
11331375	N6786	N21282	1
11331378	N6848	N21282	1
11331383	N6917	N21282	1
11331396	N7498	N21282	1
11331400	N7711	N21282	1
11331403	N7780	N21282	1
11331404	N7895	N21282	1
11331405	N7924	N21282	1
11331408	N7968	N21282	1
11331423	N8756	N21282	1
11331436	N9530	N21282	1
11331440	N9652	N21282	1
11331468	N11133	N21282	1
11331485	N12273	N21282	1
11331495	N13114	N21282	1
11331502	N13359	N21282	1
11331524	N15156	N21282	1
11331544	N17733	N21282	1
11331586	N22006	N21282	1
11331592	N23101	N21282	1
11331638	N38052	N21282	1
11331661	N57160	N21282	1
11331668	N80	N21282	1
11331673	N280	N21282	1
11331700	N1156	N21282	1
11331757	N7418	N21282	1
11331764	N9958	N21282	1
11331806	N116565	N21282	1
11350172	N213	N22006	1
11350173	N242	N22006	1
11350176	N427	N22006	1
11350179	N533	N22006	1
11350182	N770	N22006	1
11350235	N34	N22006	1
11350236	N35	N22006	1
11350237	N41	N22006	1
11350238	N43	N22006	1
11350239	N49	N22006	1
11350240	N54	N22006	1
11350242	N59	N22006	1
11350243	N61	N22006	1
11350244	N73	N22006	1
11350246	N80	N22006	1
11350249	N105	N22006	1
11350250	N128	N22006	1
11350252	N146	N22006	1
11350253	N156	N22006	1
11350255	N183	N22006	1
11350256	N243	N22006	1
11350257	N256	N22006	1
11350258	N272	N22006	1
11350259	N273	N22006	1
11350260	N274	N22006	1
11350263	N323	N22006	1
11350264	N333	N22006	1
11350267	N361	N22006	1
11350268	N379	N22006	1
11350269	N385	N22006	1
11350271	N395	N22006	1
11350272	N423	N22006	1
11350274	N466	N22006	1
11350275	N469	N22006	1
11350276	N471	N22006	1
11350277	N486	N22006	1
11350278	N513	N22006	1
11350279	N519	N22006	1
11350280	N546	N22006	1
11350281	N547	N22006	1
11350283	N575	N22006	1
11350285	N594	N22006	1
11350290	N636	N22006	1
11350291	N689	N22006	1
11350293	N727	N22006	1
11350296	N776	N22006	1
11350297	N785	N22006	1
11350300	N899	N22006	1
11350301	N913	N22006	1
11350302	N919	N22006	1
11350303	N990	N22006	1
11350304	N998	N22006	1
11350308	N1059	N22006	1
11350311	N1077	N22006	1
11350312	N1115	N22006	1
11350313	N1166	N22006	1
11350314	N1193	N22006	1
11350317	N1241	N22006	1
11350323	N1340	N22006	1
11350325	N1532	N22006	1
11350328	N1709	N22006	1
11350332	N1844	N22006	1
11350333	N1865	N22006	1
11350335	N1907	N22006	1
11350340	N2015	N22006	1
11350353	N2470	N22006	1
11350358	N2590	N22006	1
11350365	N2924	N22006	1
11350368	N3106	N22006	1
11350374	N3411	N22006	1
11350375	N3422	N22006	1
11350398	N4639	N22006	1
11350410	N5167	N22006	1
11350411	N5218	N22006	1
11350413	N5689	N22006	1
11350418	N5946	N22006	1
11350428	N6610	N22006	1
11350444	N7950	N22006	1
11350461	N12209	N22006	1
11350489	N242	N22006	1
11350492	N879	N22006	1
11350509	N265	N22006	1
11350513	N470	N22006	1
11350515	N563	N22006	1
11350517	N735	N22006	1
11350518	N822	N22006	1
11350519	N823	N22006	1
11350523	N1347	N22006	1
11350530	N3120	N22006	1
11350531	N3300	N22006	1
11350532	N4050	N22006	1
11350536	N5405	N22006	1
11350537	N6079	N22006	1
11350538	N6394	N22006	1
11350567	N55	N22006	1
11350575	N24	N22006	1
11350576	N38	N22006	1
11350577	N64	N22006	1
11350578	N74	N22006	1
11350579	N82	N22006	1
11350580	N122	N22006	1
11350584	N154	N22006	1
11350585	N161	N22006	1
11350587	N178	N22006	1
11350588	N231	N22006	1
11350591	N277	N22006	1
11350592	N279	N22006	1
11350593	N280	N22006	1
11350594	N281	N22006	1
11350595	N291	N22006	1
11350597	N305	N22006	1
11350598	N313	N22006	1
11350600	N369	N22006	1
11350601	N371	N22006	1
11350602	N424	N22006	1
11350604	N587	N22006	1
11350606	N611	N22006	1
11350607	N642	N22006	1
11350611	N801	N22006	1
11350612	N832	N22006	1
11350615	N938	N22006	1
11350617	N961	N22006	1
11350619	N971	N22006	1
11350621	N1098	N22006	1
11350624	N1178	N22006	1
11350625	N1184	N22006	1
11350628	N1262	N22006	1
11350632	N1504	N22006	1
11350633	N1578	N22006	1
11350634	N1606	N22006	1
11350637	N1646	N22006	1
11350639	N2056	N22006	1
11350643	N2126	N22006	1
11350647	N2296	N22006	1
11350648	N2320	N22006	1
11350649	N2342	N22006	1
11350650	N2360	N22006	1
11350655	N2509	N22006	1
11350660	N2727	N22006	1
11350662	N2867	N22006	1
11350664	N2920	N22006	1
11350669	N3294	N22006	1
11350676	N3967	N22006	1
11350677	N3971	N22006	1
11350682	N4443	N22006	1
11350683	N4465	N22006	1
11350686	N4667	N22006	1
11350695	N5178	N22006	1
11350711	N6637	N22006	1
11350735	N12113	N22006	1
11350761	N106	N22006	1
11350765	N260	N22006	1
11350781	N53	N22006	1
11350783	N135	N22006	1
11350786	N172	N22006	1
11350788	N177	N22006	1
11350789	N202	N22006	1
11350790	N217	N22006	1
11350792	N232	N22006	1
11350793	N248	N22006	1
11350795	N275	N22006	1
11350799	N344	N22006	1
11350800	N353	N22006	1
11350801	N384	N22006	1
11350802	N388	N22006	1
11350804	N419	N22006	1
11350807	N454	N22006	1
11350808	N461	N22006	1
11350810	N517	N22006	1
11350812	N592	N22006	1
11350814	N604	N22006	1
11350815	N605	N22006	1
11350816	N625	N22006	1
11350818	N651	N22006	1
11350820	N667	N22006	1
11350821	N681	N22006	1
11350823	N713	N22006	1
11350828	N836	N22006	1
11350831	N840	N22006	1
11350836	N952	N22006	1
11350837	N962	N22006	1
11350842	N1023	N22006	1
11350843	N1035	N22006	1
11350844	N1055	N22006	1
11350847	N1187	N22006	1
11350848	N1215	N22006	1
11350849	N1222	N22006	1
11350850	N1223	N22006	1
11350853	N1250	N22006	1
11350858	N1329	N22006	1
11350859	N1343	N22006	1
11350860	N1362	N22006	1
11350862	N1367	N22006	1
11350863	N1368	N22006	1
11350867	N1460	N22006	1
11350869	N1558	N22006	1
11350870	N1566	N22006	1
11350872	N1655	N22006	1
11350873	N1687	N22006	1
11350874	N1696	N22006	1
11350876	N1712	N22006	1
11350877	N1744	N22006	1
11350879	N1889	N22006	1
11350881	N1978	N22006	1
11350885	N2104	N22006	1
11350887	N2151	N22006	1
11350890	N2189	N22006	1
11350891	N2191	N22006	1
11350894	N2243	N22006	1
11350895	N2245	N22006	1
11350897	N2267	N22006	1
11350899	N2379	N22006	1
11350901	N2497	N22006	1
11350903	N2574	N22006	1
11350908	N2758	N22006	1
11350913	N2889	N22006	1
11350914	N2890	N22006	1
11350916	N2915	N22006	1
11350918	N2931	N22006	1
11350923	N3082	N22006	1
11350925	N3179	N22006	1
11350928	N3303	N22006	1
11350932	N3553	N22006	1
11350934	N3605	N22006	1
11350935	N3608	N22006	1
11350936	N3619	N22006	1
11350937	N3642	N22006	1
11350938	N3701	N22006	1
11350941	N3831	N22006	1
11350943	N3963	N22006	1
11350945	N4005	N22006	1
11350954	N4340	N22006	1
11350957	N4541	N22006	1
11350961	N4680	N22006	1
11350962	N4688	N22006	1
11350967	N5112	N22006	1
11350973	N5316	N22006	1
11350974	N5391	N22006	1
11350983	N6081	N22006	1
11350987	N6481	N22006	1
11350991	N6764	N22006	1
11350993	N7169	N22006	1
11350997	N7347	N22006	1
11351007	N8263	N22006	1
11351010	N8345	N22006	1
11351030	N11399	N22006	1
11351036	N12157	N22006	1
11351037	N12222	N22006	1
11351038	N12447	N22006	1
11351043	N13960	N22006	1
11351058	N18334	N22006	1
11351062	N19229	N22006	1
11351070	N22207	N22006	1
11351075	N24157	N22006	1
11351102	N1058	N22006	1
11351156	N25	N22006	1
11351158	N31	N22006	1
11351159	N48	N22006	1
11351161	N68	N22006	1
11351163	N111	N22006	1
11351165	N150	N22006	1
11351167	N207	N22006	1
11351168	N209	N22006	1
11351169	N211	N22006	1
11351171	N222	N22006	1
11351172	N225	N22006	1
11351178	N302	N22006	1
11351180	N346	N22006	1
11351182	N356	N22006	1
11351187	N412	N22006	1
11351190	N430	N22006	1
11351192	N439	N22006	1
11351194	N447	N22006	1
11351198	N491	N22006	1
11351201	N518	N22006	1
11351204	N544	N22006	1
11351208	N569	N22006	1
11351209	N572	N22006	1
11351210	N577	N22006	1
11351211	N582	N22006	1
11351212	N589	N22006	1
11351218	N637	N22006	1
11351221	N683	N22006	1
11351227	N710	N22006	1
11351231	N749	N22006	1
11351236	N813	N22006	1
11351238	N843	N22006	1
11351240	N861	N22006	1
11351243	N868	N22006	1
11351245	N890	N22006	1
11351246	N893	N22006	1
11351248	N921	N22006	1
11351250	N928	N22006	1
11351251	N946	N22006	1
11351252	N953	N22006	1
11351253	N1010	N22006	1
11351254	N1014	N22006	1
11351256	N1029	N22006	1
11351257	N1038	N22006	1
11351265	N1157	N22006	1
11351266	N1188	N22006	1
11351273	N1274	N22006	1
11351282	N1444	N22006	1
11351287	N1514	N22006	1
11351297	N1631	N22006	1
11351300	N1674	N22006	1
11351301	N1678	N22006	1
11351305	N1718	N22006	1
11351306	N1770	N22006	1
11351312	N1818	N22006	1
11351315	N1870	N22006	1
11351316	N1890	N22006	1
11351317	N1932	N22006	1
11351320	N1986	N22006	1
11351321	N1991	N22006	1
11351325	N2036	N22006	1
11351333	N2173	N22006	1
11351334	N2190	N22006	1
11351335	N2193	N22006	1
11351338	N2252	N22006	1
11351344	N2387	N22006	1
11351346	N2433	N22006	1
11351351	N2531	N22006	1
11351354	N2554	N22006	1
11351357	N2572	N22006	1
11351358	N2578	N22006	1
11351367	N2723	N22006	1
11351374	N2902	N22006	1
11351375	N2907	N22006	1
11351380	N3071	N22006	1
11351381	N3136	N22006	1
11351385	N3207	N22006	1
11351387	N3289	N22006	1
11351390	N3361	N22006	1
11351392	N3455	N22006	1
11351399	N3612	N22006	1
11351410	N3832	N22006	1
11351412	N3851	N22006	1
11351414	N3860	N22006	1
11351429	N4209	N22006	1
11351457	N5120	N22006	1
11351467	N5369	N22006	1
11351469	N5423	N22006	1
11351471	N5451	N22006	1
11351491	N6354	N22006	1
11351495	N6580	N22006	1
11351496	N6629	N22006	1
11351508	N6906	N22006	1
11351530	N7923	N22006	1
11351535	N8097	N22006	1
11351540	N8223	N22006	1
11351557	N9020	N22006	1
11351584	N10333	N22006	1
11351586	N10542	N22006	1
11351625	N13439	N22006	1
11351660	N18239	N22006	1
11351695	N28452	N22006	1
11351733	N55909	N22006	1
11351825	N11578	N22006	1
11351855	N2139	N22006	1
11351861	N4127	N22006	1
11351862	N4133	N22006	1
11351888	N290	N22006	1
11351889	N1392	N22006	1
11351891	N1596	N22006	1
11351893	N1783	N22006	1
11351917	N4537	N22006	1
11351970	N2558	N22006	1
11351981	N5157	N22006	1
11351982	N5921	N22006	1
11351990	N8327	N22006	1
11352048	N78	N22006	1
11352060	N4366	N22006	1
11352079	N13	N22006	1
11352081	N60	N22006	1
11352083	N79	N22006	1
11352085	N96	N22006	1
11352089	N193	N22006	1
11352090	N227	N22006	1
11352095	N334	N22006	1
11352097	N362	N22006	1
11352099	N406	N22006	1
11352101	N429	N22006	1
11352106	N532	N22006	1
11352109	N599	N22006	1
11352110	N649	N22006	1
11352111	N656	N22006	1
11352112	N668	N22006	1
11352113	N676	N22006	1
11352117	N757	N22006	1
11352119	N982	N22006	1
11352120	N1008	N22006	1
11352121	N1027	N22006	1
11352130	N1218	N22006	1
11352134	N1298	N22006	1
11352136	N1312	N22006	1
11352140	N1476	N22006	1
11352144	N1677	N22006	1
11352148	N1886	N22006	1
11352161	N2512	N22006	1
11352163	N2537	N22006	1
11352164	N2592	N22006	1
11352169	N2710	N22006	1
11352176	N3063	N22006	1
11352195	N3869	N22006	1
11352196	N3870	N22006	1
11352200	N4265	N22006	1
11352202	N4627	N22006	1
11352206	N4976	N22006	1
11352210	N5342	N22006	1
11352217	N6176	N22006	1
11352224	N6600	N22006	1
11352225	N6701	N22006	1
11352229	N7252	N22006	1
11352302	N257	N22006	1
11352311	N1214	N22006	1
11352316	N33	N22006	1
11352317	N46	N22006	1
11352318	N121	N22006	1
11352320	N139	N22006	1
11352325	N251	N22006	1
11352326	N255	N22006	1
11352330	N310	N22006	1
11352333	N366	N22006	1
11352336	N426	N22006	1
11352340	N464	N22006	1
11352342	N499	N22006	1
11352349	N542	N22006	1
11352355	N647	N22006	1
11352361	N703	N22006	1
11352364	N781	N22006	1
11352367	N835	N22006	1
11352368	N854	N22006	1
11352373	N894	N22006	1
11352377	N955	N22006	1
11352384	N1006	N22006	1
11352396	N1164	N22006	1
11352405	N1254	N22006	1
11352408	N1275	N22006	1
11352409	N1305	N22006	1
11352413	N1396	N22006	1
11352416	N1411	N22006	1
11352418	N1427	N22006	1
11352431	N1563	N22006	1
11352435	N1664	N22006	1
11352438	N1693	N22006	1
11352441	N1737	N22006	1
11352442	N1741	N22006	1
11352443	N1755	N22006	1
11352445	N1810	N22006	1
11352450	N1899	N22006	1
11352451	N1900	N22006	1
11352454	N1924	N22006	1
11352460	N2062	N22006	1
11352466	N2177	N22006	1
11352467	N2200	N22006	1
11352477	N2408	N22006	1
11352483	N2634	N22006	1
11352484	N2638	N22006	1
11352493	N2765	N22006	1
11352496	N2851	N22006	1
11352500	N3009	N22006	1
11352508	N3193	N22006	1
11352512	N3291	N22006	1
11352513	N3309	N22006	1
11352515	N3316	N22006	1
11352521	N3439	N22006	1
11352523	N3480	N22006	1
11352529	N3535	N22006	1
11352539	N3878	N22006	1
11352547	N4120	N22006	1
11352552	N4324	N22006	1
11352558	N4550	N22006	1
11352562	N4659	N22006	1
11352563	N4685	N22006	1
11352568	N4924	N22006	1
11352578	N5109	N22006	1
11352581	N5182	N22006	1
11352584	N5297	N22006	1
11352587	N5350	N22006	1
11352595	N5520	N22006	1
11352596	N5539	N22006	1
11352604	N5716	N22006	1
11352609	N5955	N22006	1
11352625	N6682	N22006	1
11352626	N6703	N22006	1
11352627	N6732	N22006	1
11352630	N6786	N22006	1
11352633	N6848	N22006	1
11352638	N6917	N22006	1
11352651	N7498	N22006	1
11352655	N7711	N22006	1
11352658	N7780	N22006	1
11352659	N7895	N22006	1
11352660	N7924	N22006	1
11352663	N7968	N22006	1
11352678	N8756	N22006	1
11352691	N9530	N22006	1
11352695	N9652	N22006	1
11352723	N11133	N22006	1
11352740	N12273	N22006	1
11352750	N13114	N22006	1
11352757	N13359	N22006	1
11352779	N15156	N22006	1
11352799	N17733	N22006	1
11352836	N21282	N22006	1
11352847	N23101	N22006	1
11352893	N38052	N22006	1
11352916	N57160	N22006	1
11352923	N80	N22006	1
11352928	N280	N22006	1
11352955	N1156	N22006	1
11353012	N7418	N22006	1
11353019	N9958	N22006	1
11353061	N116565	N22006	1
11375678	N213	N23101	1
11375679	N242	N23101	1
11375682	N427	N23101	1
11375685	N533	N23101	1
11375688	N770	N23101	1
11375741	N34	N23101	1
11375742	N35	N23101	1
11375743	N41	N23101	1
11375744	N43	N23101	1
11375745	N49	N23101	1
11375746	N54	N23101	1
11375748	N59	N23101	1
11375749	N61	N23101	1
11375750	N73	N23101	1
11375752	N80	N23101	1
11375755	N105	N23101	1
11375756	N128	N23101	1
11375758	N146	N23101	1
11375759	N156	N23101	1
11375761	N183	N23101	1
11375762	N243	N23101	1
11375763	N256	N23101	1
11375764	N272	N23101	1
11375765	N273	N23101	1
11375766	N274	N23101	1
11375769	N323	N23101	1
11375770	N333	N23101	1
11375773	N361	N23101	1
11375774	N379	N23101	1
11375775	N385	N23101	1
11375777	N395	N23101	1
11375778	N423	N23101	1
11375780	N466	N23101	1
11375781	N469	N23101	1
11375782	N471	N23101	1
11375783	N486	N23101	1
11375784	N513	N23101	1
11375785	N519	N23101	1
11375786	N546	N23101	1
11375787	N547	N23101	1
11375789	N575	N23101	1
11375791	N594	N23101	1
11375796	N636	N23101	1
11375797	N689	N23101	1
11375799	N727	N23101	1
11375802	N776	N23101	1
11375803	N785	N23101	1
11375806	N899	N23101	1
11375807	N913	N23101	1
11375808	N919	N23101	1
11375809	N990	N23101	1
11375810	N998	N23101	1
11375814	N1059	N23101	1
11375817	N1077	N23101	1
11375818	N1115	N23101	1
11375819	N1166	N23101	1
11375820	N1193	N23101	1
11375823	N1241	N23101	1
11375829	N1340	N23101	1
11375831	N1532	N23101	1
11375834	N1709	N23101	1
11375838	N1844	N23101	1
11375839	N1865	N23101	1
11375841	N1907	N23101	1
11375846	N2015	N23101	1
11375859	N2470	N23101	1
11375864	N2590	N23101	1
11375871	N2924	N23101	1
11375874	N3106	N23101	1
11375880	N3411	N23101	1
11375881	N3422	N23101	1
11375904	N4639	N23101	1
11375916	N5167	N23101	1
11375917	N5218	N23101	1
11375919	N5689	N23101	1
11375924	N5946	N23101	1
11375934	N6610	N23101	1
11375950	N7950	N23101	1
11375967	N12209	N23101	1
11375995	N242	N23101	1
11375998	N879	N23101	1
11376015	N265	N23101	1
11376019	N470	N23101	1
11376021	N563	N23101	1
11376023	N735	N23101	1
11376024	N822	N23101	1
11376025	N823	N23101	1
11376029	N1347	N23101	1
11376036	N3120	N23101	1
11376037	N3300	N23101	1
11376038	N4050	N23101	1
11376042	N5405	N23101	1
11376043	N6079	N23101	1
11376044	N6394	N23101	1
11376073	N55	N23101	1
11376081	N24	N23101	1
11376082	N38	N23101	1
11376083	N64	N23101	1
11376084	N74	N23101	1
11376085	N82	N23101	1
11376086	N122	N23101	1
11376090	N154	N23101	1
11376091	N161	N23101	1
11376093	N178	N23101	1
11376094	N231	N23101	1
11376097	N277	N23101	1
11376098	N279	N23101	1
11376099	N280	N23101	1
11376100	N281	N23101	1
11376101	N291	N23101	1
11376103	N305	N23101	1
11376104	N313	N23101	1
11376106	N369	N23101	1
11376107	N371	N23101	1
11376108	N424	N23101	1
11376110	N587	N23101	1
11376112	N611	N23101	1
11376113	N642	N23101	1
11376117	N801	N23101	1
11376118	N832	N23101	1
11376121	N938	N23101	1
11376123	N961	N23101	1
11376125	N971	N23101	1
11376127	N1098	N23101	1
11376130	N1178	N23101	1
11376131	N1184	N23101	1
11376134	N1262	N23101	1
11376138	N1504	N23101	1
11376139	N1578	N23101	1
11376140	N1606	N23101	1
11376143	N1646	N23101	1
11376145	N2056	N23101	1
11376149	N2126	N23101	1
11376153	N2296	N23101	1
11376154	N2320	N23101	1
11376155	N2342	N23101	1
11376156	N2360	N23101	1
11376161	N2509	N23101	1
11376166	N2727	N23101	1
11376168	N2867	N23101	1
11376170	N2920	N23101	1
11376175	N3294	N23101	1
11376182	N3967	N23101	1
11376183	N3971	N23101	1
11376188	N4443	N23101	1
11376189	N4465	N23101	1
11376192	N4667	N23101	1
11376201	N5178	N23101	1
11376217	N6637	N23101	1
11376241	N12113	N23101	1
11376267	N106	N23101	1
11376271	N260	N23101	1
11376287	N53	N23101	1
11376289	N135	N23101	1
11376292	N172	N23101	1
11376294	N177	N23101	1
11376295	N202	N23101	1
11376296	N217	N23101	1
11376298	N232	N23101	1
11376299	N248	N23101	1
11376301	N275	N23101	1
11376305	N344	N23101	1
11376306	N353	N23101	1
11376307	N384	N23101	1
11376308	N388	N23101	1
11376310	N419	N23101	1
11376313	N454	N23101	1
11376314	N461	N23101	1
11376316	N517	N23101	1
11376318	N592	N23101	1
11376320	N604	N23101	1
11376321	N605	N23101	1
11376322	N625	N23101	1
11376324	N651	N23101	1
11376326	N667	N23101	1
11376327	N681	N23101	1
11376329	N713	N23101	1
11376334	N836	N23101	1
11376337	N840	N23101	1
11376342	N952	N23101	1
11376343	N962	N23101	1
11376348	N1023	N23101	1
11376349	N1035	N23101	1
11376350	N1055	N23101	1
11376353	N1187	N23101	1
11376354	N1215	N23101	1
11376355	N1222	N23101	1
11376356	N1223	N23101	1
11376359	N1250	N23101	1
11376364	N1329	N23101	1
11376365	N1343	N23101	1
11376366	N1362	N23101	1
11376368	N1367	N23101	1
11376369	N1368	N23101	1
11376373	N1460	N23101	1
11376375	N1558	N23101	1
11376376	N1566	N23101	1
11376378	N1655	N23101	1
11376379	N1687	N23101	1
11376380	N1696	N23101	1
11376382	N1712	N23101	1
11376383	N1744	N23101	1
11376385	N1889	N23101	1
11376387	N1978	N23101	1
11376391	N2104	N23101	1
11376393	N2151	N23101	1
11376396	N2189	N23101	1
11376397	N2191	N23101	1
11376400	N2243	N23101	1
11376401	N2245	N23101	1
11376403	N2267	N23101	1
11376405	N2379	N23101	1
11376407	N2497	N23101	1
11376409	N2574	N23101	1
11376414	N2758	N23101	1
11376419	N2889	N23101	1
11376420	N2890	N23101	1
11376422	N2915	N23101	1
11376424	N2931	N23101	1
11376429	N3082	N23101	1
11376431	N3179	N23101	1
11376434	N3303	N23101	1
11376438	N3553	N23101	1
11376440	N3605	N23101	1
11376441	N3608	N23101	1
11376442	N3619	N23101	1
11376443	N3642	N23101	1
11376444	N3701	N23101	1
11376447	N3831	N23101	1
11376449	N3963	N23101	1
11376451	N4005	N23101	1
11376460	N4340	N23101	1
11376463	N4541	N23101	1
11376467	N4680	N23101	1
11376468	N4688	N23101	1
11376473	N5112	N23101	1
11376479	N5316	N23101	1
11376480	N5391	N23101	1
11376489	N6081	N23101	1
11376493	N6481	N23101	1
11376497	N6764	N23101	1
11376499	N7169	N23101	1
11376503	N7347	N23101	1
11376513	N8263	N23101	1
11376516	N8345	N23101	1
11376536	N11399	N23101	1
11376542	N12157	N23101	1
11376543	N12222	N23101	1
11376544	N12447	N23101	1
11376549	N13960	N23101	1
11376564	N18334	N23101	1
11376568	N19229	N23101	1
11376576	N22207	N23101	1
11376581	N24157	N23101	1
11376608	N1058	N23101	1
11376662	N25	N23101	1
11376664	N31	N23101	1
11376665	N48	N23101	1
11376667	N68	N23101	1
11376669	N111	N23101	1
11376671	N150	N23101	1
11376673	N207	N23101	1
11376674	N209	N23101	1
11376675	N211	N23101	1
11376677	N222	N23101	1
11376678	N225	N23101	1
11376684	N302	N23101	1
11376686	N346	N23101	1
11376688	N356	N23101	1
11376693	N412	N23101	1
11376696	N430	N23101	1
11376698	N439	N23101	1
11376700	N447	N23101	1
11376704	N491	N23101	1
11376707	N518	N23101	1
11376710	N544	N23101	1
11376714	N569	N23101	1
11376715	N572	N23101	1
11376716	N577	N23101	1
11376717	N582	N23101	1
11376718	N589	N23101	1
11376724	N637	N23101	1
11376727	N683	N23101	1
11376733	N710	N23101	1
11376737	N749	N23101	1
11376742	N813	N23101	1
11376744	N843	N23101	1
11376746	N861	N23101	1
11376749	N868	N23101	1
11376751	N890	N23101	1
11376752	N893	N23101	1
11376754	N921	N23101	1
11376756	N928	N23101	1
11376757	N946	N23101	1
11376758	N953	N23101	1
11376759	N1010	N23101	1
11376760	N1014	N23101	1
11376762	N1029	N23101	1
11376763	N1038	N23101	1
11376771	N1157	N23101	1
11376772	N1188	N23101	1
11376779	N1274	N23101	1
11376788	N1444	N23101	1
11376793	N1514	N23101	1
11376803	N1631	N23101	1
11376806	N1674	N23101	1
11376807	N1678	N23101	1
11376811	N1718	N23101	1
11376812	N1770	N23101	1
11376818	N1818	N23101	1
11376821	N1870	N23101	1
11376822	N1890	N23101	1
11376823	N1932	N23101	1
11376826	N1986	N23101	1
11376827	N1991	N23101	1
11376831	N2036	N23101	1
11376839	N2173	N23101	1
11376840	N2190	N23101	1
11376841	N2193	N23101	1
11376844	N2252	N23101	1
11376850	N2387	N23101	1
11376852	N2433	N23101	1
11376857	N2531	N23101	1
11376860	N2554	N23101	1
11376863	N2572	N23101	1
11376864	N2578	N23101	1
11376873	N2723	N23101	1
11376880	N2902	N23101	1
11376881	N2907	N23101	1
11376886	N3071	N23101	1
11376887	N3136	N23101	1
11376891	N3207	N23101	1
11376893	N3289	N23101	1
11376896	N3361	N23101	1
11376898	N3455	N23101	1
11376905	N3612	N23101	1
11376916	N3832	N23101	1
11376918	N3851	N23101	1
11376920	N3860	N23101	1
11376935	N4209	N23101	1
11376963	N5120	N23101	1
11376973	N5369	N23101	1
11376975	N5423	N23101	1
11376977	N5451	N23101	1
11376997	N6354	N23101	1
11377001	N6580	N23101	1
11377002	N6629	N23101	1
11377014	N6906	N23101	1
11377036	N7923	N23101	1
11377041	N8097	N23101	1
11377046	N8223	N23101	1
11377063	N9020	N23101	1
11377090	N10333	N23101	1
11377092	N10542	N23101	1
11377131	N13439	N23101	1
11377166	N18239	N23101	1
11377201	N28452	N23101	1
11377239	N55909	N23101	1
11377331	N11578	N23101	1
11377361	N2139	N23101	1
11377367	N4127	N23101	1
11377368	N4133	N23101	1
11377394	N290	N23101	1
11377395	N1392	N23101	1
11377397	N1596	N23101	1
11377399	N1783	N23101	1
11377423	N4537	N23101	1
11377476	N2558	N23101	1
11377487	N5157	N23101	1
11377488	N5921	N23101	1
11377496	N8327	N23101	1
11377554	N78	N23101	1
11377566	N4366	N23101	1
11377585	N13	N23101	1
11377587	N60	N23101	1
11377589	N79	N23101	1
11377591	N96	N23101	1
11377595	N193	N23101	1
11377596	N227	N23101	1
11377601	N334	N23101	1
11377603	N362	N23101	1
11377605	N406	N23101	1
11377607	N429	N23101	1
11377612	N532	N23101	1
11377615	N599	N23101	1
11377616	N649	N23101	1
11377617	N656	N23101	1
11377618	N668	N23101	1
11377619	N676	N23101	1
11377623	N757	N23101	1
11377625	N982	N23101	1
11377626	N1008	N23101	1
11377627	N1027	N23101	1
11377636	N1218	N23101	1
11377640	N1298	N23101	1
11377642	N1312	N23101	1
11377646	N1476	N23101	1
11377650	N1677	N23101	1
11377654	N1886	N23101	1
11377667	N2512	N23101	1
11377669	N2537	N23101	1
11377670	N2592	N23101	1
11377675	N2710	N23101	1
11377682	N3063	N23101	1
11377701	N3869	N23101	1
11377702	N3870	N23101	1
11377706	N4265	N23101	1
11377708	N4627	N23101	1
11377712	N4976	N23101	1
11377716	N5342	N23101	1
11377723	N6176	N23101	1
11377730	N6600	N23101	1
11377731	N6701	N23101	1
11377735	N7252	N23101	1
11377808	N257	N23101	1
11377817	N1214	N23101	1
11377822	N33	N23101	1
11377823	N46	N23101	1
11377824	N121	N23101	1
11377826	N139	N23101	1
11377831	N251	N23101	1
11377832	N255	N23101	1
11377836	N310	N23101	1
11377839	N366	N23101	1
11377842	N426	N23101	1
11377846	N464	N23101	1
11377848	N499	N23101	1
11377855	N542	N23101	1
11377861	N647	N23101	1
11377867	N703	N23101	1
11377870	N781	N23101	1
11377873	N835	N23101	1
11377874	N854	N23101	1
11377879	N894	N23101	1
11377883	N955	N23101	1
11377890	N1006	N23101	1
11377902	N1164	N23101	1
11377911	N1254	N23101	1
11377914	N1275	N23101	1
11377915	N1305	N23101	1
11377919	N1396	N23101	1
11377922	N1411	N23101	1
11377924	N1427	N23101	1
11377937	N1563	N23101	1
11377941	N1664	N23101	1
11377944	N1693	N23101	1
11377947	N1737	N23101	1
11377948	N1741	N23101	1
11377949	N1755	N23101	1
11377951	N1810	N23101	1
11377956	N1899	N23101	1
11377957	N1900	N23101	1
11377960	N1924	N23101	1
11377966	N2062	N23101	1
11377972	N2177	N23101	1
11377973	N2200	N23101	1
11377983	N2408	N23101	1
11377989	N2634	N23101	1
11377990	N2638	N23101	1
11377999	N2765	N23101	1
11378002	N2851	N23101	1
11378006	N3009	N23101	1
11378014	N3193	N23101	1
11378018	N3291	N23101	1
11378019	N3309	N23101	1
11378021	N3316	N23101	1
11378027	N3439	N23101	1
11378029	N3480	N23101	1
11378035	N3535	N23101	1
11378045	N3878	N23101	1
11378053	N4120	N23101	1
11378058	N4324	N23101	1
11378064	N4550	N23101	1
11378068	N4659	N23101	1
11378069	N4685	N23101	1
11378074	N4924	N23101	1
11378084	N5109	N23101	1
11378087	N5182	N23101	1
11378090	N5297	N23101	1
11378093	N5350	N23101	1
11378101	N5520	N23101	1
11378102	N5539	N23101	1
11378110	N5716	N23101	1
11378115	N5955	N23101	1
11378131	N6682	N23101	1
11378132	N6703	N23101	1
11378133	N6732	N23101	1
11378136	N6786	N23101	1
11378139	N6848	N23101	1
11378144	N6917	N23101	1
11378157	N7498	N23101	1
11378161	N7711	N23101	1
11378164	N7780	N23101	1
11378165	N7895	N23101	1
11378166	N7924	N23101	1
11378169	N7968	N23101	1
11378184	N8756	N23101	1
11378197	N9530	N23101	1
11378201	N9652	N23101	1
11378229	N11133	N23101	1
11378246	N12273	N23101	1
11378256	N13114	N23101	1
11378263	N13359	N23101	1
11378285	N15156	N23101	1
11378305	N17733	N23101	1
11378342	N21282	N23101	1
11378347	N22006	N23101	1
11378399	N38052	N23101	1
11378422	N57160	N23101	1
11378429	N80	N23101	1
11378434	N280	N23101	1
11378461	N1156	N23101	1
11378518	N7418	N23101	1
11378525	N9958	N23101	1
11378567	N116565	N23101	1
11447945	N213	N24901	1
11447946	N242	N24901	1
11447952	N533	N24901	1
11447957	N1374	N24901	1
11448009	N35	N24901	1
11448011	N43	N24901	1
11448012	N49	N24901	1
11448013	N54	N24901	1
11448019	N80	N24901	1
11448026	N156	N24901	1
11448028	N183	N24901	1
11448029	N243	N24901	1
11448030	N256	N24901	1
11448031	N272	N24901	1
11448032	N273	N24901	1
11448033	N274	N24901	1
11448036	N323	N24901	1
11448037	N333	N24901	1
11448041	N379	N24901	1
11448042	N385	N24901	1
11448044	N395	N24901	1
11448047	N466	N24901	1
11448049	N471	N24901	1
11448051	N513	N24901	1
11448052	N519	N24901	1
11448054	N547	N24901	1
11448057	N578	N24901	1
11448058	N594	N24901	1
11448059	N609	N24901	1
11448061	N626	N24901	1
11448062	N634	N24901	1
11448063	N636	N24901	1
11448064	N689	N24901	1
11448065	N715	N24901	1
11448070	N785	N24901	1
11448076	N990	N24901	1
11448083	N1076	N24901	1
11448084	N1077	N24901	1
11448085	N1115	N24901	1
11448087	N1193	N24901	1
11448091	N1276	N24901	1
11448096	N1340	N24901	1
11448105	N1844	N24901	1
11448108	N1907	N24901	1
11448123	N2400	N24901	1
11448131	N2590	N24901	1
11448138	N2924	N24901	1
11448141	N3106	N24901	1
11448148	N3422	N24901	1
11448157	N3699	N24901	1
11448170	N4590	N24901	1
11448186	N5689	N24901	1
11448262	N242	N24901	1
11448266	N1363	N24901	1
11448276	N11686	N24901	1
11448282	N265	N24901	1
11448283	N289	N24901	1
11448288	N563	N24901	1
11448292	N823	N24901	1
11448296	N1347	N24901	1
11448297	N1355	N24901	1
11448304	N3300	N24901	1
11448310	N6079	N24901	1
11448311	N6394	N24901	1
11448337	N571	N24901	1
11448340	N55	N24901	1
11448348	N24	N24901	1
11448349	N38	N24901	1
11448352	N82	N24901	1
11448353	N122	N24901	1
11448357	N154	N24901	1
11448358	N161	N24901	1
11448360	N178	N24901	1
11448365	N279	N24901	1
11448367	N281	N24901	1
11448368	N291	N24901	1
11448371	N313	N24901	1
11448373	N369	N24901	1
11448375	N424	N24901	1
11448378	N595	N24901	1
11448380	N642	N24901	1
11448382	N702	N24901	1
11448384	N801	N24901	1
11448385	N832	N24901	1
11448390	N961	N24901	1
11448394	N1098	N24901	1
11448402	N1272	N24901	1
11448406	N1578	N24901	1
11448407	N1606	N24901	1
11448408	N1625	N24901	1
11448409	N1641	N24901	1
11448410	N1646	N24901	1
11448412	N2056	N24901	1
11448433	N2727	N24901	1
11448443	N3409	N24901	1
11448454	N4375	N24901	1
11448459	N4667	N24901	1
11448460	N4723	N24901	1
11448472	N5517	N24901	1
11448477	N6274	N24901	1
11448483	N6541	N24901	1
11448490	N7374	N24901	1
11448491	N7555	N24901	1
11448501	N9385	N24901	1
11448524	N17280	N24901	1
11448538	N260	N24901	1
11448553	N4	N24901	1
11448554	N53	N24901	1
11448556	N135	N24901	1
11448561	N177	N24901	1
11448562	N202	N24901	1
11448565	N232	N24901	1
11448566	N248	N24901	1
11448568	N275	N24901	1
11448573	N353	N24901	1
11448575	N388	N24901	1
11448579	N448	N24901	1
11448581	N461	N24901	1
11448586	N603	N24901	1
11448589	N625	N24901	1
11448591	N651	N24901	1
11448601	N836	N24901	1
11448604	N840	N24901	1
11448608	N937	N24901	1
11448609	N952	N24901	1
11448615	N1023	N24901	1
11448629	N1289	N24901	1
11448635	N1367	N24901	1
11448636	N1368	N24901	1
11448638	N1413	N24901	1
11448643	N1566	N24901	1
11448650	N1744	N24901	1
11448654	N1978	N24901	1
11448663	N2189	N24901	1
11448667	N2243	N24901	1
11448670	N2267	N24901	1
11448674	N2497	N24901	1
11448687	N2890	N24901	1
11448691	N2931	N24901	1
11448696	N3082	N24901	1
11448708	N3608	N24901	1
11448735	N4688	N24901	1
11448862	N170	N24901	1
11448867	N296	N24901	1
11448875	N1058	N24901	1
11448912	N4103	N24901	1
11448926	N3	N24901	1
11448927	N5	N24901	1
11448928	N23	N24901	1
11448929	N25	N24901	1
11448930	N26	N24901	1
11448931	N31	N24901	1
11448932	N48	N24901	1
11448934	N68	N24901	1
11448936	N111	N24901	1
11448938	N150	N24901	1
11448939	N190	N24901	1
11448940	N207	N24901	1
11448944	N222	N24901	1
11448945	N225	N24901	1
11448948	N267	N24901	1
11448950	N287	N24901	1
11448951	N302	N24901	1
11448953	N346	N24901	1
11448958	N397	N24901	1
11448963	N430	N24901	1
11448967	N447	N24901	1
11448971	N491	N24901	1
11448974	N518	N24901	1
11448977	N544	N24901	1
11448981	N569	N24901	1
11448983	N577	N24901	1
11448984	N582	N24901	1
11448985	N589	N24901	1
11448991	N637	N24901	1
11448994	N683	N24901	1
11448997	N697	N24901	1
11448999	N709	N24901	1
11449000	N710	N24901	1
11449009	N813	N24901	1
11449011	N843	N24901	1
11449013	N861	N24901	1
11449015	N865	N24901	1
11449016	N868	N24901	1
11449018	N890	N24901	1
11449019	N893	N24901	1
11449021	N921	N24901	1
11449023	N928	N24901	1
11449025	N953	N24901	1
11449026	N1010	N24901	1
11449030	N1038	N24901	1
11449034	N1108	N24901	1
11449035	N1110	N24901	1
11449038	N1157	N24901	1
11449055	N1444	N24901	1
11449060	N1514	N24901	1
11449070	N1631	N24901	1
11449073	N1674	N24901	1
11449076	N1701	N24901	1
11449078	N1718	N24901	1
11449085	N1818	N24901	1
11449088	N1870	N24901	1
11449089	N1890	N24901	1
11449092	N1943	N24901	1
11449100	N2080	N24901	1
11449101	N2084	N24901	1
11449107	N2190	N24901	1
11449108	N2193	N24901	1
11449110	N2227	N24901	1
11449114	N2311	N24901	1
11449119	N2433	N24901	1
11449122	N2521	N24901	1
11449124	N2531	N24901	1
11449130	N2572	N24901	1
11449137	N2631	N24901	1
11449153	N3071	N24901	1
11449154	N3136	N24901	1
11449160	N3289	N24901	1
11449163	N3361	N24901	1
11449167	N3500	N24901	1
11449182	N3811	N24901	1
11449187	N3860	N24901	1
11449188	N3881	N24901	1
11449244	N5451	N24901	1
11449309	N8100	N24901	1
11449313	N8223	N24901	1
11449318	N8603	N24901	1
11449322	N8766	N24901	1
11449334	N9251	N24901	1
11449360	N10625	N24901	1
11449509	N19	N24901	1
11449511	N68	N24901	1
11449513	N209	N24901	1
11449520	N439	N24901	1
11449531	N3326	N24901	1
11449629	N2288	N24901	1
11449633	N3754	N24901	1
11449635	N4133	N24901	1
11449745	N3062	N24901	1
11449821	N78	N24901	1
11449852	N13	N24901	1
11449854	N60	N24901	1
11449855	N62	N24901	1
11449856	N79	N24901	1
11449858	N96	N24901	1
11449859	N108	N24901	1
11449862	N193	N24901	1
11449863	N227	N24901	1
11449865	N245	N24901	1
11449868	N334	N24901	1
11449870	N362	N24901	1
11449874	N429	N24901	1
11449876	N451	N24901	1
11449879	N532	N24901	1
11449881	N584	N24901	1
11449882	N599	N24901	1
11449883	N649	N24901	1
11449884	N656	N24901	1
11449886	N676	N24901	1
11449889	N741	N24901	1
11449890	N757	N24901	1
11449892	N982	N24901	1
11449893	N1008	N24901	1
11449894	N1027	N24901	1
11449897	N1072	N24901	1
11449901	N1162	N24901	1
11449905	N1295	N24901	1
11449906	N1296	N24901	1
11449909	N1312	N24901	1
11449913	N1476	N24901	1
11449915	N1582	N24901	1
11449920	N1875	N24901	1
11449921	N1886	N24901	1
11449934	N2512	N24901	1
11449936	N2537	N24901	1
11449937	N2592	N24901	1
11449939	N2640	N24901	1
11449942	N2710	N24901	1
11449944	N2860	N24901	1
11449951	N3176	N24901	1
11449954	N3308	N24901	1
11449964	N3717	N24901	1
11449968	N3869	N24901	1
11449970	N3871	N24901	1
11449973	N4265	N24901	1
11449988	N5808	N24901	1
11449990	N6176	N24901	1
11450032	N18594	N24901	1
11450075	N257	N24901	1
11450086	N9	N24901	1
11450089	N33	N24901	1
11450090	N46	N24901	1
11450095	N180	N24901	1
11450099	N255	N24901	1
11450105	N338	N24901	1
11450109	N426	N24901	1
11450110	N444	N24901	1
11450120	N528	N24901	1
11450129	N648	N24901	1
11450130	N658	N24901	1
11450134	N703	N24901	1
11450137	N781	N24901	1
11450140	N835	N24901	1
11450141	N854	N24901	1
11450157	N1006	N24901	1
11450174	N1225	N24901	1
11450176	N1236	N24901	1
11450191	N1427	N24901	1
11450204	N1563	N24901	1
11450208	N1664	N24901	1
11450213	N1722	N24901	1
11450214	N1737	N24901	1
11450215	N1741	N24901	1
11450226	N1920	N24901	1
11450230	N1980	N24901	1
11450233	N2062	N24901	1
11450239	N2177	N24901	1
11450250	N2408	N24901	1
11450256	N2634	N24901	1
11450257	N2638	N24901	1
11450266	N2765	N24901	1
11450273	N3009	N24901	1
11450277	N3119	N24901	1
11450315	N3979	N24901	1
11450325	N4324	N24901	1
11450330	N4539	N24901	1
11450331	N4550	N24901	1
11450352	N5136	N24901	1
11450362	N5390	N24901	1
11450377	N5716	N24901	1
11450378	N5765	N24901	1
11450403	N6786	N24901	1
11450404	N6826	N24901	1
11450432	N7895	N24901	1
11450449	N8638	N24901	1
11450489	N10782	N24901	1
11450493	N11037	N24901	1
11450495	N11078	N24901	1
11450579	N18761	N24901	1
11450582	N18895	N24901	1
11450681	N51367	N24901	1
11450687	N53534	N24901	1
11450695	N37	N24901	1
11450696	N80	N24901	1
11450701	N280	N24901	1
11450704	N292	N24901	1
11450813	N26471	N24901	1
11571224	N213	N38052	1
11571225	N242	N38052	1
11571228	N427	N38052	1
11571231	N533	N38052	1
11571234	N770	N38052	1
11571287	N34	N38052	1
11571288	N35	N38052	1
11571289	N41	N38052	1
11571290	N43	N38052	1
11571291	N49	N38052	1
11571292	N54	N38052	1
11571294	N59	N38052	1
11571295	N61	N38052	1
11571296	N73	N38052	1
11571298	N80	N38052	1
11571301	N105	N38052	1
11571302	N128	N38052	1
11571304	N146	N38052	1
11571305	N156	N38052	1
11571307	N183	N38052	1
11571308	N243	N38052	1
11571309	N256	N38052	1
11571310	N272	N38052	1
11571311	N273	N38052	1
11571312	N274	N38052	1
11571315	N323	N38052	1
11571316	N333	N38052	1
11571319	N361	N38052	1
11571320	N379	N38052	1
11571321	N385	N38052	1
11571323	N395	N38052	1
11571324	N423	N38052	1
11571326	N466	N38052	1
11571327	N469	N38052	1
11571328	N471	N38052	1
11571329	N486	N38052	1
11571330	N513	N38052	1
11571331	N519	N38052	1
11571332	N546	N38052	1
11571333	N547	N38052	1
11571335	N575	N38052	1
11571337	N594	N38052	1
11571342	N636	N38052	1
11571343	N689	N38052	1
11571345	N727	N38052	1
11571348	N776	N38052	1
11571349	N785	N38052	1
11571352	N899	N38052	1
11571353	N913	N38052	1
11571354	N919	N38052	1
11571355	N990	N38052	1
11571356	N998	N38052	1
11571360	N1059	N38052	1
11571363	N1077	N38052	1
11571364	N1115	N38052	1
11571365	N1166	N38052	1
11571366	N1193	N38052	1
11571369	N1241	N38052	1
11571375	N1340	N38052	1
11571377	N1532	N38052	1
11571380	N1709	N38052	1
11571384	N1844	N38052	1
11571385	N1865	N38052	1
11571387	N1907	N38052	1
11571392	N2015	N38052	1
11571405	N2470	N38052	1
11571410	N2590	N38052	1
11571417	N2924	N38052	1
11571420	N3106	N38052	1
11571426	N3411	N38052	1
11571427	N3422	N38052	1
11571450	N4639	N38052	1
11571462	N5167	N38052	1
11571463	N5218	N38052	1
11571465	N5689	N38052	1
11571470	N5946	N38052	1
11571480	N6610	N38052	1
11571496	N7950	N38052	1
11571513	N12209	N38052	1
11571541	N242	N38052	1
11571544	N879	N38052	1
11571561	N265	N38052	1
11571565	N470	N38052	1
11571567	N563	N38052	1
11571569	N735	N38052	1
11571570	N822	N38052	1
11571571	N823	N38052	1
11571575	N1347	N38052	1
11571582	N3120	N38052	1
11571583	N3300	N38052	1
11571584	N4050	N38052	1
11571588	N5405	N38052	1
11571589	N6079	N38052	1
11571590	N6394	N38052	1
11571619	N55	N38052	1
11571627	N24	N38052	1
11571628	N38	N38052	1
11571629	N64	N38052	1
11571630	N74	N38052	1
11571631	N82	N38052	1
11571632	N122	N38052	1
11571636	N154	N38052	1
11571637	N161	N38052	1
11571639	N178	N38052	1
11571640	N231	N38052	1
11571643	N277	N38052	1
11571644	N279	N38052	1
11571645	N280	N38052	1
11571646	N281	N38052	1
11571647	N291	N38052	1
11571649	N305	N38052	1
11571650	N313	N38052	1
11571652	N369	N38052	1
11571653	N371	N38052	1
11571654	N424	N38052	1
11571656	N587	N38052	1
11571658	N611	N38052	1
11571659	N642	N38052	1
11571663	N801	N38052	1
11571664	N832	N38052	1
11571667	N938	N38052	1
11571669	N961	N38052	1
11571671	N971	N38052	1
11571673	N1098	N38052	1
11571676	N1178	N38052	1
11571677	N1184	N38052	1
11571680	N1262	N38052	1
11571684	N1504	N38052	1
11571685	N1578	N38052	1
11571686	N1606	N38052	1
11571689	N1646	N38052	1
11571691	N2056	N38052	1
11571695	N2126	N38052	1
11571699	N2296	N38052	1
11571700	N2320	N38052	1
11571701	N2342	N38052	1
11571702	N2360	N38052	1
11571707	N2509	N38052	1
11571712	N2727	N38052	1
11571714	N2867	N38052	1
11571716	N2920	N38052	1
11571721	N3294	N38052	1
11571728	N3967	N38052	1
11571729	N3971	N38052	1
11571734	N4443	N38052	1
11571735	N4465	N38052	1
11571738	N4667	N38052	1
11571747	N5178	N38052	1
11571763	N6637	N38052	1
11571787	N12113	N38052	1
11571813	N106	N38052	1
11571817	N260	N38052	1
11571833	N53	N38052	1
11571835	N135	N38052	1
11571838	N172	N38052	1
11571840	N177	N38052	1
11571841	N202	N38052	1
11571842	N217	N38052	1
11571844	N232	N38052	1
11571845	N248	N38052	1
11571847	N275	N38052	1
11571851	N344	N38052	1
11571852	N353	N38052	1
11571853	N384	N38052	1
11571854	N388	N38052	1
11571856	N419	N38052	1
11571859	N454	N38052	1
11571860	N461	N38052	1
11571862	N517	N38052	1
11571864	N592	N38052	1
11571866	N604	N38052	1
11571867	N605	N38052	1
11571868	N625	N38052	1
11571870	N651	N38052	1
11571872	N667	N38052	1
11571873	N681	N38052	1
11571875	N713	N38052	1
11571880	N836	N38052	1
11571883	N840	N38052	1
11571888	N952	N38052	1
11571889	N962	N38052	1
11571894	N1023	N38052	1
11571895	N1035	N38052	1
11571896	N1055	N38052	1
11571899	N1187	N38052	1
11571900	N1215	N38052	1
11571901	N1222	N38052	1
11571902	N1223	N38052	1
11571905	N1250	N38052	1
11571910	N1329	N38052	1
11571911	N1343	N38052	1
11571912	N1362	N38052	1
11571914	N1367	N38052	1
11571915	N1368	N38052	1
11571919	N1460	N38052	1
11571921	N1558	N38052	1
11571922	N1566	N38052	1
11571924	N1655	N38052	1
11571925	N1687	N38052	1
11571926	N1696	N38052	1
11571928	N1712	N38052	1
11571929	N1744	N38052	1
11571931	N1889	N38052	1
11571933	N1978	N38052	1
11571937	N2104	N38052	1
11571939	N2151	N38052	1
11571942	N2189	N38052	1
11571943	N2191	N38052	1
11571946	N2243	N38052	1
11571947	N2245	N38052	1
11571949	N2267	N38052	1
11571951	N2379	N38052	1
11571953	N2497	N38052	1
11571955	N2574	N38052	1
11571960	N2758	N38052	1
11571965	N2889	N38052	1
11571966	N2890	N38052	1
11571968	N2915	N38052	1
11571970	N2931	N38052	1
11571975	N3082	N38052	1
11571977	N3179	N38052	1
11571980	N3303	N38052	1
11571984	N3553	N38052	1
11571986	N3605	N38052	1
11571987	N3608	N38052	1
11571988	N3619	N38052	1
11571989	N3642	N38052	1
11571990	N3701	N38052	1
11571993	N3831	N38052	1
11571995	N3963	N38052	1
11571997	N4005	N38052	1
11572006	N4340	N38052	1
11572009	N4541	N38052	1
11572013	N4680	N38052	1
11572014	N4688	N38052	1
11572019	N5112	N38052	1
11572025	N5316	N38052	1
11572026	N5391	N38052	1
11572035	N6081	N38052	1
11572039	N6481	N38052	1
11572043	N6764	N38052	1
11572045	N7169	N38052	1
11572049	N7347	N38052	1
11572059	N8263	N38052	1
11572062	N8345	N38052	1
11572082	N11399	N38052	1
11572088	N12157	N38052	1
11572089	N12222	N38052	1
11572090	N12447	N38052	1
11572095	N13960	N38052	1
11572110	N18334	N38052	1
11572114	N19229	N38052	1
11572122	N22207	N38052	1
11572127	N24157	N38052	1
11572154	N1058	N38052	1
11572208	N25	N38052	1
11572210	N31	N38052	1
11572211	N48	N38052	1
11572213	N68	N38052	1
11572215	N111	N38052	1
11572217	N150	N38052	1
11572219	N207	N38052	1
11572220	N209	N38052	1
11572221	N211	N38052	1
11572223	N222	N38052	1
11572224	N225	N38052	1
11572230	N302	N38052	1
11572232	N346	N38052	1
11572234	N356	N38052	1
11572239	N412	N38052	1
11572242	N430	N38052	1
11572244	N439	N38052	1
11572246	N447	N38052	1
11572250	N491	N38052	1
11572253	N518	N38052	1
11572256	N544	N38052	1
11572260	N569	N38052	1
11572261	N572	N38052	1
11572262	N577	N38052	1
11572263	N582	N38052	1
11572264	N589	N38052	1
11572270	N637	N38052	1
11572273	N683	N38052	1
11572279	N710	N38052	1
11572283	N749	N38052	1
11572288	N813	N38052	1
11572290	N843	N38052	1
11572292	N861	N38052	1
11572295	N868	N38052	1
11572297	N890	N38052	1
11572298	N893	N38052	1
11572300	N921	N38052	1
11572302	N928	N38052	1
11572303	N946	N38052	1
11572304	N953	N38052	1
11572305	N1010	N38052	1
11572306	N1014	N38052	1
11572308	N1029	N38052	1
11572309	N1038	N38052	1
11572317	N1157	N38052	1
11572318	N1188	N38052	1
11572325	N1274	N38052	1
11572334	N1444	N38052	1
11572339	N1514	N38052	1
11572349	N1631	N38052	1
11572352	N1674	N38052	1
11572353	N1678	N38052	1
11572357	N1718	N38052	1
11572358	N1770	N38052	1
11572364	N1818	N38052	1
11572367	N1870	N38052	1
11572368	N1890	N38052	1
11572369	N1932	N38052	1
11572372	N1986	N38052	1
11572373	N1991	N38052	1
11572377	N2036	N38052	1
11572385	N2173	N38052	1
11572386	N2190	N38052	1
11572387	N2193	N38052	1
11572390	N2252	N38052	1
11572396	N2387	N38052	1
11572398	N2433	N38052	1
11572403	N2531	N38052	1
11572406	N2554	N38052	1
11572409	N2572	N38052	1
11572410	N2578	N38052	1
11572419	N2723	N38052	1
11572426	N2902	N38052	1
11572427	N2907	N38052	1
11572432	N3071	N38052	1
11572433	N3136	N38052	1
11572437	N3207	N38052	1
11572439	N3289	N38052	1
11572442	N3361	N38052	1
11572444	N3455	N38052	1
11572451	N3612	N38052	1
11572462	N3832	N38052	1
11572464	N3851	N38052	1
11572466	N3860	N38052	1
11572481	N4209	N38052	1
11572509	N5120	N38052	1
11572519	N5369	N38052	1
11572521	N5423	N38052	1
11572523	N5451	N38052	1
11572543	N6354	N38052	1
11572547	N6580	N38052	1
11572548	N6629	N38052	1
11572560	N6906	N38052	1
11572582	N7923	N38052	1
11572587	N8097	N38052	1
11572592	N8223	N38052	1
11572609	N9020	N38052	1
11572636	N10333	N38052	1
11572638	N10542	N38052	1
11572677	N13439	N38052	1
11572712	N18239	N38052	1
11572747	N28452	N38052	1
11572785	N55909	N38052	1
11572877	N11578	N38052	1
11572907	N2139	N38052	1
11572913	N4127	N38052	1
11572914	N4133	N38052	1
11572940	N290	N38052	1
11572941	N1392	N38052	1
11572943	N1596	N38052	1
11572945	N1783	N38052	1
11572969	N4537	N38052	1
11573022	N2558	N38052	1
11573033	N5157	N38052	1
11573034	N5921	N38052	1
11573042	N8327	N38052	1
11573100	N78	N38052	1
11573112	N4366	N38052	1
11573131	N13	N38052	1
11573133	N60	N38052	1
11573135	N79	N38052	1
11573137	N96	N38052	1
11573141	N193	N38052	1
11573142	N227	N38052	1
11573147	N334	N38052	1
11573149	N362	N38052	1
11573151	N406	N38052	1
11573153	N429	N38052	1
11573158	N532	N38052	1
11573161	N599	N38052	1
11573162	N649	N38052	1
11573163	N656	N38052	1
11573164	N668	N38052	1
11573165	N676	N38052	1
11573169	N757	N38052	1
11573171	N982	N38052	1
11573172	N1008	N38052	1
11573173	N1027	N38052	1
11573182	N1218	N38052	1
11573186	N1298	N38052	1
11573188	N1312	N38052	1
11573192	N1476	N38052	1
11573196	N1677	N38052	1
11573200	N1886	N38052	1
11573213	N2512	N38052	1
11573215	N2537	N38052	1
11573216	N2592	N38052	1
11573221	N2710	N38052	1
11573228	N3063	N38052	1
11573247	N3869	N38052	1
11573248	N3870	N38052	1
11573252	N4265	N38052	1
11573254	N4627	N38052	1
11573258	N4976	N38052	1
11573262	N5342	N38052	1
11573269	N6176	N38052	1
11573276	N6600	N38052	1
11573277	N6701	N38052	1
11573281	N7252	N38052	1
11573354	N257	N38052	1
11573363	N1214	N38052	1
11573368	N33	N38052	1
11573369	N46	N38052	1
11573370	N121	N38052	1
11573372	N139	N38052	1
11573377	N251	N38052	1
11573378	N255	N38052	1
11573382	N310	N38052	1
11573385	N366	N38052	1
11573388	N426	N38052	1
11573392	N464	N38052	1
11573394	N499	N38052	1
11573401	N542	N38052	1
11573407	N647	N38052	1
11573413	N703	N38052	1
11573416	N781	N38052	1
11573419	N835	N38052	1
11573420	N854	N38052	1
11573425	N894	N38052	1
11573429	N955	N38052	1
11573436	N1006	N38052	1
11573448	N1164	N38052	1
11573457	N1254	N38052	1
11573460	N1275	N38052	1
11573461	N1305	N38052	1
11573465	N1396	N38052	1
11573468	N1411	N38052	1
11573470	N1427	N38052	1
11573483	N1563	N38052	1
11573487	N1664	N38052	1
11573490	N1693	N38052	1
11573493	N1737	N38052	1
11573494	N1741	N38052	1
11573495	N1755	N38052	1
11573497	N1810	N38052	1
11573502	N1899	N38052	1
11573503	N1900	N38052	1
11573506	N1924	N38052	1
11573512	N2062	N38052	1
11573518	N2177	N38052	1
11573519	N2200	N38052	1
11573529	N2408	N38052	1
11573535	N2634	N38052	1
11573536	N2638	N38052	1
11573545	N2765	N38052	1
11573548	N2851	N38052	1
11573552	N3009	N38052	1
11573560	N3193	N38052	1
11573564	N3291	N38052	1
11573565	N3309	N38052	1
11573567	N3316	N38052	1
11573573	N3439	N38052	1
11573575	N3480	N38052	1
11573581	N3535	N38052	1
11573591	N3878	N38052	1
11573599	N4120	N38052	1
11573604	N4324	N38052	1
11573610	N4550	N38052	1
11573614	N4659	N38052	1
11573615	N4685	N38052	1
11573620	N4924	N38052	1
11573630	N5109	N38052	1
11573633	N5182	N38052	1
11573636	N5297	N38052	1
11573639	N5350	N38052	1
11573647	N5520	N38052	1
11573648	N5539	N38052	1
11573656	N5716	N38052	1
11573661	N5955	N38052	1
11573677	N6682	N38052	1
11573678	N6703	N38052	1
11573679	N6732	N38052	1
11573682	N6786	N38052	1
11573685	N6848	N38052	1
11573690	N6917	N38052	1
11573703	N7498	N38052	1
11573707	N7711	N38052	1
11573710	N7780	N38052	1
11573711	N7895	N38052	1
11573712	N7924	N38052	1
11573715	N7968	N38052	1
11573730	N8756	N38052	1
11573743	N9530	N38052	1
11573747	N9652	N38052	1
11573775	N11133	N38052	1
11573792	N12273	N38052	1
11573802	N13114	N38052	1
11573809	N13359	N38052	1
11573831	N15156	N38052	1
11573851	N17733	N38052	1
11573888	N21282	N38052	1
11573893	N22006	N38052	1
11573899	N23101	N38052	1
11573968	N57160	N38052	1
11573975	N80	N38052	1
11573980	N280	N38052	1
11574007	N1156	N38052	1
11574064	N7418	N38052	1
11574071	N9958	N38052	1
11574113	N116565	N38052	1
11634989	N213	N51367	1
11634990	N242	N51367	1
11634996	N533	N51367	1
11635001	N1374	N51367	1
11635053	N35	N51367	1
11635055	N43	N51367	1
11635056	N49	N51367	1
11635057	N54	N51367	1
11635063	N80	N51367	1
11635070	N156	N51367	1
11635072	N183	N51367	1
11635073	N243	N51367	1
11635074	N256	N51367	1
11635075	N272	N51367	1
11635076	N273	N51367	1
11635077	N274	N51367	1
11635080	N323	N51367	1
11635081	N333	N51367	1
11635085	N379	N51367	1
11635086	N385	N51367	1
11635088	N395	N51367	1
11635091	N466	N51367	1
11635093	N471	N51367	1
11635095	N513	N51367	1
11635096	N519	N51367	1
11635098	N547	N51367	1
11635101	N578	N51367	1
11635102	N594	N51367	1
11635103	N609	N51367	1
11635105	N626	N51367	1
11635106	N634	N51367	1
11635107	N636	N51367	1
11635108	N689	N51367	1
11635109	N715	N51367	1
11635114	N785	N51367	1
11635120	N990	N51367	1
11635127	N1076	N51367	1
11635128	N1077	N51367	1
11635129	N1115	N51367	1
11635131	N1193	N51367	1
11635135	N1276	N51367	1
11635140	N1340	N51367	1
11635149	N1844	N51367	1
11635152	N1907	N51367	1
11635167	N2400	N51367	1
11635175	N2590	N51367	1
11635182	N2924	N51367	1
11635185	N3106	N51367	1
11635192	N3422	N51367	1
11635201	N3699	N51367	1
11635214	N4590	N51367	1
11635230	N5689	N51367	1
11635306	N242	N51367	1
11635310	N1363	N51367	1
11635320	N11686	N51367	1
11635326	N265	N51367	1
11635327	N289	N51367	1
11635332	N563	N51367	1
11635336	N823	N51367	1
11635340	N1347	N51367	1
11635341	N1355	N51367	1
11635348	N3300	N51367	1
11635354	N6079	N51367	1
11635355	N6394	N51367	1
11635381	N571	N51367	1
11635384	N55	N51367	1
11635392	N24	N51367	1
11635393	N38	N51367	1
11635396	N82	N51367	1
11635397	N122	N51367	1
11635401	N154	N51367	1
11635402	N161	N51367	1
11635404	N178	N51367	1
11635409	N279	N51367	1
11635411	N281	N51367	1
11635412	N291	N51367	1
11635415	N313	N51367	1
11635417	N369	N51367	1
11635419	N424	N51367	1
11635422	N595	N51367	1
11635424	N642	N51367	1
11635426	N702	N51367	1
11635428	N801	N51367	1
11635429	N832	N51367	1
11635434	N961	N51367	1
11635438	N1098	N51367	1
11635446	N1272	N51367	1
11635450	N1578	N51367	1
11635451	N1606	N51367	1
11635452	N1625	N51367	1
11635453	N1641	N51367	1
11635454	N1646	N51367	1
11635456	N2056	N51367	1
11635477	N2727	N51367	1
11635487	N3409	N51367	1
11635498	N4375	N51367	1
11635503	N4667	N51367	1
11635504	N4723	N51367	1
11635516	N5517	N51367	1
11635521	N6274	N51367	1
11635527	N6541	N51367	1
11635534	N7374	N51367	1
11635535	N7555	N51367	1
11635545	N9385	N51367	1
11635568	N17280	N51367	1
11635582	N260	N51367	1
11635597	N4	N51367	1
11635598	N53	N51367	1
11635600	N135	N51367	1
11635605	N177	N51367	1
11635606	N202	N51367	1
11635609	N232	N51367	1
11635610	N248	N51367	1
11635612	N275	N51367	1
11635617	N353	N51367	1
11635619	N388	N51367	1
11635623	N448	N51367	1
11635625	N461	N51367	1
11635630	N603	N51367	1
11635633	N625	N51367	1
11635635	N651	N51367	1
11635645	N836	N51367	1
11635648	N840	N51367	1
11635652	N937	N51367	1
11635653	N952	N51367	1
11635659	N1023	N51367	1
11635673	N1289	N51367	1
11635679	N1367	N51367	1
11635680	N1368	N51367	1
11635682	N1413	N51367	1
11635687	N1566	N51367	1
11635694	N1744	N51367	1
11635698	N1978	N51367	1
11635707	N2189	N51367	1
11635711	N2243	N51367	1
11635714	N2267	N51367	1
11635718	N2497	N51367	1
11635731	N2890	N51367	1
11635735	N2931	N51367	1
11635740	N3082	N51367	1
11635752	N3608	N51367	1
11635779	N4688	N51367	1
11635906	N170	N51367	1
11635911	N296	N51367	1
11635919	N1058	N51367	1
11635956	N4103	N51367	1
11635970	N3	N51367	1
11635971	N5	N51367	1
11635972	N23	N51367	1
11635973	N25	N51367	1
11635974	N26	N51367	1
11635975	N31	N51367	1
11635976	N48	N51367	1
11635978	N68	N51367	1
11635980	N111	N51367	1
11635982	N150	N51367	1
11635983	N190	N51367	1
11635984	N207	N51367	1
11635988	N222	N51367	1
11635989	N225	N51367	1
11635992	N267	N51367	1
11635994	N287	N51367	1
11635995	N302	N51367	1
11635997	N346	N51367	1
11636002	N397	N51367	1
11636007	N430	N51367	1
11636011	N447	N51367	1
11636015	N491	N51367	1
11636018	N518	N51367	1
11636021	N544	N51367	1
11636025	N569	N51367	1
11636027	N577	N51367	1
11636028	N582	N51367	1
11636029	N589	N51367	1
11636035	N637	N51367	1
11636038	N683	N51367	1
11636041	N697	N51367	1
11636043	N709	N51367	1
11636044	N710	N51367	1
11636053	N813	N51367	1
11636055	N843	N51367	1
11636057	N861	N51367	1
11636059	N865	N51367	1
11636060	N868	N51367	1
11636062	N890	N51367	1
11636063	N893	N51367	1
11636065	N921	N51367	1
11636067	N928	N51367	1
11636069	N953	N51367	1
11636070	N1010	N51367	1
11636074	N1038	N51367	1
11636078	N1108	N51367	1
11636079	N1110	N51367	1
11636082	N1157	N51367	1
11636099	N1444	N51367	1
11636104	N1514	N51367	1
11636114	N1631	N51367	1
11636117	N1674	N51367	1
11636120	N1701	N51367	1
11636122	N1718	N51367	1
11636129	N1818	N51367	1
11636132	N1870	N51367	1
11636133	N1890	N51367	1
11636136	N1943	N51367	1
11636144	N2080	N51367	1
11636145	N2084	N51367	1
11636151	N2190	N51367	1
11636152	N2193	N51367	1
11636154	N2227	N51367	1
11636158	N2311	N51367	1
11636163	N2433	N51367	1
11636166	N2521	N51367	1
11636168	N2531	N51367	1
11636174	N2572	N51367	1
11636181	N2631	N51367	1
11636197	N3071	N51367	1
11636198	N3136	N51367	1
11636204	N3289	N51367	1
11636207	N3361	N51367	1
11636211	N3500	N51367	1
11636226	N3811	N51367	1
11636231	N3860	N51367	1
11636232	N3881	N51367	1
11636288	N5451	N51367	1
11636353	N8100	N51367	1
11636357	N8223	N51367	1
11636362	N8603	N51367	1
11636366	N8766	N51367	1
11636378	N9251	N51367	1
11636404	N10625	N51367	1
11636553	N19	N51367	1
11636555	N68	N51367	1
11636557	N209	N51367	1
11636564	N439	N51367	1
11636575	N3326	N51367	1
11636673	N2288	N51367	1
11636677	N3754	N51367	1
11636679	N4133	N51367	1
11636789	N3062	N51367	1
11636865	N78	N51367	1
11636896	N13	N51367	1
11636898	N60	N51367	1
11636899	N62	N51367	1
11636900	N79	N51367	1
11636902	N96	N51367	1
11636903	N108	N51367	1
11636906	N193	N51367	1
11636907	N227	N51367	1
11636909	N245	N51367	1
11636912	N334	N51367	1
11636914	N362	N51367	1
11636918	N429	N51367	1
11636920	N451	N51367	1
11636923	N532	N51367	1
11636925	N584	N51367	1
11636926	N599	N51367	1
11636927	N649	N51367	1
11636928	N656	N51367	1
11636930	N676	N51367	1
11636933	N741	N51367	1
11636934	N757	N51367	1
11636936	N982	N51367	1
11636937	N1008	N51367	1
11636938	N1027	N51367	1
11636941	N1072	N51367	1
11636945	N1162	N51367	1
11636949	N1295	N51367	1
11636950	N1296	N51367	1
11636953	N1312	N51367	1
11636957	N1476	N51367	1
11636959	N1582	N51367	1
11636964	N1875	N51367	1
11636965	N1886	N51367	1
11636978	N2512	N51367	1
11636980	N2537	N51367	1
11636981	N2592	N51367	1
11636983	N2640	N51367	1
11636986	N2710	N51367	1
11636988	N2860	N51367	1
11636995	N3176	N51367	1
11636998	N3308	N51367	1
11637008	N3717	N51367	1
11637012	N3869	N51367	1
11637014	N3871	N51367	1
11637017	N4265	N51367	1
11637032	N5808	N51367	1
11637034	N6176	N51367	1
11637076	N18594	N51367	1
11637119	N257	N51367	1
11637130	N9	N51367	1
11637133	N33	N51367	1
11637134	N46	N51367	1
11637139	N180	N51367	1
11637143	N255	N51367	1
11637149	N338	N51367	1
11637153	N426	N51367	1
11637154	N444	N51367	1
11637164	N528	N51367	1
11637173	N648	N51367	1
11637174	N658	N51367	1
11637178	N703	N51367	1
11637181	N781	N51367	1
11637184	N835	N51367	1
11637185	N854	N51367	1
11637201	N1006	N51367	1
11637218	N1225	N51367	1
11637220	N1236	N51367	1
11637235	N1427	N51367	1
11637248	N1563	N51367	1
11637252	N1664	N51367	1
11637257	N1722	N51367	1
11637258	N1737	N51367	1
11637259	N1741	N51367	1
11637270	N1920	N51367	1
11637274	N1980	N51367	1
11637277	N2062	N51367	1
11637283	N2177	N51367	1
11637294	N2408	N51367	1
11637300	N2634	N51367	1
11637301	N2638	N51367	1
11637310	N2765	N51367	1
11637317	N3009	N51367	1
11637321	N3119	N51367	1
11637359	N3979	N51367	1
11637369	N4324	N51367	1
11637374	N4539	N51367	1
11637375	N4550	N51367	1
11637396	N5136	N51367	1
11637406	N5390	N51367	1
11637421	N5716	N51367	1
11637422	N5765	N51367	1
11637447	N6786	N51367	1
11637448	N6826	N51367	1
11637476	N7895	N51367	1
11637493	N8638	N51367	1
11637533	N10782	N51367	1
11637537	N11037	N51367	1
11637539	N11078	N51367	1
11637623	N18761	N51367	1
11637626	N18895	N51367	1
11637681	N24901	N51367	1
11637731	N53534	N51367	1
11637739	N37	N51367	1
11637740	N80	N51367	1
11637745	N280	N51367	1
11637748	N292	N51367	1
11637857	N26471	N51367	1
11660495	N213	N53534	1
11660496	N242	N53534	1
11660502	N533	N53534	1
11660507	N1374	N53534	1
11660559	N35	N53534	1
11660561	N43	N53534	1
11660562	N49	N53534	1
11660563	N54	N53534	1
11660569	N80	N53534	1
11660576	N156	N53534	1
11660578	N183	N53534	1
11660579	N243	N53534	1
11660580	N256	N53534	1
11660581	N272	N53534	1
11660582	N273	N53534	1
11660583	N274	N53534	1
11660586	N323	N53534	1
11660587	N333	N53534	1
11660591	N379	N53534	1
11660592	N385	N53534	1
11660594	N395	N53534	1
11660597	N466	N53534	1
11660599	N471	N53534	1
11660601	N513	N53534	1
11660602	N519	N53534	1
11660604	N547	N53534	1
11660607	N578	N53534	1
11660608	N594	N53534	1
11660609	N609	N53534	1
11660611	N626	N53534	1
11660612	N634	N53534	1
11660613	N636	N53534	1
11660614	N689	N53534	1
11660615	N715	N53534	1
11660620	N785	N53534	1
11660626	N990	N53534	1
11660633	N1076	N53534	1
11660634	N1077	N53534	1
11660635	N1115	N53534	1
11660637	N1193	N53534	1
11660641	N1276	N53534	1
11660646	N1340	N53534	1
11660655	N1844	N53534	1
11660658	N1907	N53534	1
11660673	N2400	N53534	1
11660681	N2590	N53534	1
11660688	N2924	N53534	1
11660691	N3106	N53534	1
11660698	N3422	N53534	1
11660707	N3699	N53534	1
11660720	N4590	N53534	1
11660736	N5689	N53534	1
11660812	N242	N53534	1
11660816	N1363	N53534	1
11660826	N11686	N53534	1
11660832	N265	N53534	1
11660833	N289	N53534	1
11660838	N563	N53534	1
11660842	N823	N53534	1
11660846	N1347	N53534	1
11660847	N1355	N53534	1
11660854	N3300	N53534	1
11660860	N6079	N53534	1
11660861	N6394	N53534	1
11660887	N571	N53534	1
11660890	N55	N53534	1
11660898	N24	N53534	1
11660899	N38	N53534	1
11660902	N82	N53534	1
11660903	N122	N53534	1
11660907	N154	N53534	1
11660908	N161	N53534	1
11660910	N178	N53534	1
11660915	N279	N53534	1
11660917	N281	N53534	1
11660918	N291	N53534	1
11660921	N313	N53534	1
11660923	N369	N53534	1
11660925	N424	N53534	1
11660928	N595	N53534	1
11660930	N642	N53534	1
11660932	N702	N53534	1
11660934	N801	N53534	1
11660935	N832	N53534	1
11660940	N961	N53534	1
11660944	N1098	N53534	1
11660952	N1272	N53534	1
11660956	N1578	N53534	1
11660957	N1606	N53534	1
11660958	N1625	N53534	1
11660959	N1641	N53534	1
11660960	N1646	N53534	1
11660962	N2056	N53534	1
11660983	N2727	N53534	1
11660993	N3409	N53534	1
11661004	N4375	N53534	1
11661009	N4667	N53534	1
11661010	N4723	N53534	1
11661022	N5517	N53534	1
11661027	N6274	N53534	1
11661033	N6541	N53534	1
11661040	N7374	N53534	1
11661041	N7555	N53534	1
11661051	N9385	N53534	1
11661074	N17280	N53534	1
11661088	N260	N53534	1
11661103	N4	N53534	1
11661104	N53	N53534	1
11661106	N135	N53534	1
11661111	N177	N53534	1
11661112	N202	N53534	1
11661115	N232	N53534	1
11661116	N248	N53534	1
11661118	N275	N53534	1
11661123	N353	N53534	1
11661125	N388	N53534	1
11661129	N448	N53534	1
11661131	N461	N53534	1
11661136	N603	N53534	1
11661139	N625	N53534	1
11661141	N651	N53534	1
11661151	N836	N53534	1
11661154	N840	N53534	1
11661158	N937	N53534	1
11661159	N952	N53534	1
11661165	N1023	N53534	1
11661179	N1289	N53534	1
11661185	N1367	N53534	1
11661186	N1368	N53534	1
11661188	N1413	N53534	1
11661193	N1566	N53534	1
11661200	N1744	N53534	1
11661204	N1978	N53534	1
11661213	N2189	N53534	1
11661217	N2243	N53534	1
11661220	N2267	N53534	1
11661224	N2497	N53534	1
11661237	N2890	N53534	1
11661241	N2931	N53534	1
11661246	N3082	N53534	1
11661258	N3608	N53534	1
11661285	N4688	N53534	1
11661412	N170	N53534	1
11661417	N296	N53534	1
11661425	N1058	N53534	1
11661462	N4103	N53534	1
11661476	N3	N53534	1
11661477	N5	N53534	1
11661478	N23	N53534	1
11661479	N25	N53534	1
11661480	N26	N53534	1
11661481	N31	N53534	1
11661482	N48	N53534	1
11661484	N68	N53534	1
11661486	N111	N53534	1
11661488	N150	N53534	1
11661489	N190	N53534	1
11661490	N207	N53534	1
11661494	N222	N53534	1
11661495	N225	N53534	1
11661498	N267	N53534	1
11661500	N287	N53534	1
11661501	N302	N53534	1
11661503	N346	N53534	1
11661508	N397	N53534	1
11661513	N430	N53534	1
11661517	N447	N53534	1
11661521	N491	N53534	1
11661524	N518	N53534	1
11661527	N544	N53534	1
11661531	N569	N53534	1
11661533	N577	N53534	1
11661534	N582	N53534	1
11661535	N589	N53534	1
11661541	N637	N53534	1
11661544	N683	N53534	1
11661547	N697	N53534	1
11661549	N709	N53534	1
11661550	N710	N53534	1
11661559	N813	N53534	1
11661561	N843	N53534	1
11661563	N861	N53534	1
11661565	N865	N53534	1
11661566	N868	N53534	1
11661568	N890	N53534	1
11661569	N893	N53534	1
11661571	N921	N53534	1
11661573	N928	N53534	1
11661575	N953	N53534	1
11661576	N1010	N53534	1
11661580	N1038	N53534	1
11661584	N1108	N53534	1
11661585	N1110	N53534	1
11661588	N1157	N53534	1
11661605	N1444	N53534	1
11661610	N1514	N53534	1
11661620	N1631	N53534	1
11661623	N1674	N53534	1
11661626	N1701	N53534	1
11661628	N1718	N53534	1
11661635	N1818	N53534	1
11661638	N1870	N53534	1
11661639	N1890	N53534	1
11661642	N1943	N53534	1
11661650	N2080	N53534	1
11661651	N2084	N53534	1
11661657	N2190	N53534	1
11661658	N2193	N53534	1
11661660	N2227	N53534	1
11661664	N2311	N53534	1
11661669	N2433	N53534	1
11661672	N2521	N53534	1
11661674	N2531	N53534	1
11661680	N2572	N53534	1
11661687	N2631	N53534	1
11661703	N3071	N53534	1
11661704	N3136	N53534	1
11661710	N3289	N53534	1
11661713	N3361	N53534	1
11661717	N3500	N53534	1
11661732	N3811	N53534	1
11661737	N3860	N53534	1
11661738	N3881	N53534	1
11661794	N5451	N53534	1
11661859	N8100	N53534	1
11661863	N8223	N53534	1
11661868	N8603	N53534	1
11661872	N8766	N53534	1
11661884	N9251	N53534	1
11661910	N10625	N53534	1
11662059	N19	N53534	1
11662061	N68	N53534	1
11662063	N209	N53534	1
11662070	N439	N53534	1
11662081	N3326	N53534	1
11662179	N2288	N53534	1
11662183	N3754	N53534	1
11662185	N4133	N53534	1
11662295	N3062	N53534	1
11662371	N78	N53534	1
11662402	N13	N53534	1
11662404	N60	N53534	1
11662405	N62	N53534	1
11662406	N79	N53534	1
11662408	N96	N53534	1
11662409	N108	N53534	1
11662412	N193	N53534	1
11662413	N227	N53534	1
11662415	N245	N53534	1
11662418	N334	N53534	1
11662420	N362	N53534	1
11662424	N429	N53534	1
11662426	N451	N53534	1
11662429	N532	N53534	1
11662431	N584	N53534	1
11662432	N599	N53534	1
11662433	N649	N53534	1
11662434	N656	N53534	1
11662436	N676	N53534	1
11662439	N741	N53534	1
11662440	N757	N53534	1
11662442	N982	N53534	1
11662443	N1008	N53534	1
11662444	N1027	N53534	1
11662447	N1072	N53534	1
11662451	N1162	N53534	1
11662455	N1295	N53534	1
11662456	N1296	N53534	1
11662459	N1312	N53534	1
11662463	N1476	N53534	1
11662465	N1582	N53534	1
11662470	N1875	N53534	1
11662471	N1886	N53534	1
11662484	N2512	N53534	1
11662486	N2537	N53534	1
11662487	N2592	N53534	1
11662489	N2640	N53534	1
11662492	N2710	N53534	1
11662494	N2860	N53534	1
11662501	N3176	N53534	1
11662504	N3308	N53534	1
11662514	N3717	N53534	1
11662518	N3869	N53534	1
11662520	N3871	N53534	1
11662523	N4265	N53534	1
11662538	N5808	N53534	1
11662540	N6176	N53534	1
11662582	N18594	N53534	1
11662625	N257	N53534	1
11662636	N9	N53534	1
11662639	N33	N53534	1
11662640	N46	N53534	1
11662645	N180	N53534	1
11662649	N255	N53534	1
11662655	N338	N53534	1
11662659	N426	N53534	1
11662660	N444	N53534	1
11662670	N528	N53534	1
11662679	N648	N53534	1
11662680	N658	N53534	1
11662684	N703	N53534	1
11662687	N781	N53534	1
11662690	N835	N53534	1
11662691	N854	N53534	1
11662707	N1006	N53534	1
11662724	N1225	N53534	1
11662726	N1236	N53534	1
11662741	N1427	N53534	1
11662754	N1563	N53534	1
11662758	N1664	N53534	1
11662763	N1722	N53534	1
11662764	N1737	N53534	1
11662765	N1741	N53534	1
11662776	N1920	N53534	1
11662780	N1980	N53534	1
11662783	N2062	N53534	1
11662789	N2177	N53534	1
11662800	N2408	N53534	1
11662806	N2634	N53534	1
11662807	N2638	N53534	1
11662816	N2765	N53534	1
11662823	N3009	N53534	1
11662827	N3119	N53534	1
11662865	N3979	N53534	1
11662875	N4324	N53534	1
11662880	N4539	N53534	1
11662881	N4550	N53534	1
11662902	N5136	N53534	1
11662912	N5390	N53534	1
11662927	N5716	N53534	1
11662928	N5765	N53534	1
11662953	N6786	N53534	1
11662954	N6826	N53534	1
11662982	N7895	N53534	1
11662999	N8638	N53534	1
11663039	N10782	N53534	1
11663043	N11037	N53534	1
11663045	N11078	N53534	1
11663129	N18761	N53534	1
11663132	N18895	N53534	1
11663187	N24901	N53534	1
11663231	N51367	N53534	1
11663245	N37	N53534	1
11663246	N80	N53534	1
11663251	N280	N53534	1
11663254	N292	N53534	1
11663363	N26471	N53534	1
11668997	N213	N57160	1
11668998	N242	N57160	1
11669001	N427	N57160	1
11669004	N533	N57160	1
11669007	N770	N57160	1
11669060	N34	N57160	1
11669061	N35	N57160	1
11669062	N41	N57160	1
11669063	N43	N57160	1
11669064	N49	N57160	1
11669065	N54	N57160	1
11669067	N59	N57160	1
11669068	N61	N57160	1
11669069	N73	N57160	1
11669071	N80	N57160	1
11669074	N105	N57160	1
11669075	N128	N57160	1
11669077	N146	N57160	1
11669078	N156	N57160	1
11669080	N183	N57160	1
11669081	N243	N57160	1
11669082	N256	N57160	1
11669083	N272	N57160	1
11669084	N273	N57160	1
11669085	N274	N57160	1
11669088	N323	N57160	1
11669089	N333	N57160	1
11669092	N361	N57160	1
11669093	N379	N57160	1
11669094	N385	N57160	1
11669096	N395	N57160	1
11669097	N423	N57160	1
11669099	N466	N57160	1
11669100	N469	N57160	1
11669101	N471	N57160	1
11669102	N486	N57160	1
11669103	N513	N57160	1
11669104	N519	N57160	1
11669105	N546	N57160	1
11669106	N547	N57160	1
11669108	N575	N57160	1
11669110	N594	N57160	1
11669115	N636	N57160	1
11669116	N689	N57160	1
11669118	N727	N57160	1
11669121	N776	N57160	1
11669122	N785	N57160	1
11669125	N899	N57160	1
11669126	N913	N57160	1
11669127	N919	N57160	1
11669128	N990	N57160	1
11669129	N998	N57160	1
11669133	N1059	N57160	1
11669136	N1077	N57160	1
11669137	N1115	N57160	1
11669138	N1166	N57160	1
11669139	N1193	N57160	1
11669142	N1241	N57160	1
11669148	N1340	N57160	1
11669150	N1532	N57160	1
11669153	N1709	N57160	1
11669157	N1844	N57160	1
11669158	N1865	N57160	1
11669160	N1907	N57160	1
11669165	N2015	N57160	1
11669178	N2470	N57160	1
11669183	N2590	N57160	1
11669190	N2924	N57160	1
11669193	N3106	N57160	1
11669199	N3411	N57160	1
11669200	N3422	N57160	1
11669223	N4639	N57160	1
11669235	N5167	N57160	1
11669236	N5218	N57160	1
11669238	N5689	N57160	1
11669243	N5946	N57160	1
11669253	N6610	N57160	1
11669269	N7950	N57160	1
11669286	N12209	N57160	1
11669314	N242	N57160	1
11669317	N879	N57160	1
11669334	N265	N57160	1
11669338	N470	N57160	1
11669340	N563	N57160	1
11669342	N735	N57160	1
11669343	N822	N57160	1
11669344	N823	N57160	1
11669348	N1347	N57160	1
11669355	N3120	N57160	1
11669356	N3300	N57160	1
11669357	N4050	N57160	1
11669361	N5405	N57160	1
11669362	N6079	N57160	1
11669363	N6394	N57160	1
11669392	N55	N57160	1
11669400	N24	N57160	1
11669401	N38	N57160	1
11669402	N64	N57160	1
11669403	N74	N57160	1
11669404	N82	N57160	1
11669405	N122	N57160	1
11669409	N154	N57160	1
11669410	N161	N57160	1
11669412	N178	N57160	1
11669413	N231	N57160	1
11669416	N277	N57160	1
11669417	N279	N57160	1
11669418	N280	N57160	1
11669419	N281	N57160	1
11669420	N291	N57160	1
11669422	N305	N57160	1
11669423	N313	N57160	1
11669425	N369	N57160	1
11669426	N371	N57160	1
11669427	N424	N57160	1
11669429	N587	N57160	1
11669431	N611	N57160	1
11669432	N642	N57160	1
11669436	N801	N57160	1
11669437	N832	N57160	1
11669440	N938	N57160	1
11669442	N961	N57160	1
11669444	N971	N57160	1
11669446	N1098	N57160	1
11669449	N1178	N57160	1
11669450	N1184	N57160	1
11669453	N1262	N57160	1
11669457	N1504	N57160	1
11669458	N1578	N57160	1
11669459	N1606	N57160	1
11669462	N1646	N57160	1
11669464	N2056	N57160	1
11669468	N2126	N57160	1
11669472	N2296	N57160	1
11669473	N2320	N57160	1
11669474	N2342	N57160	1
11669475	N2360	N57160	1
11669480	N2509	N57160	1
11669485	N2727	N57160	1
11669487	N2867	N57160	1
11669489	N2920	N57160	1
11669494	N3294	N57160	1
11669501	N3967	N57160	1
11669502	N3971	N57160	1
11669507	N4443	N57160	1
11669508	N4465	N57160	1
11669511	N4667	N57160	1
11669520	N5178	N57160	1
11669536	N6637	N57160	1
11669560	N12113	N57160	1
11669586	N106	N57160	1
11669590	N260	N57160	1
11669606	N53	N57160	1
11669608	N135	N57160	1
11669611	N172	N57160	1
11669613	N177	N57160	1
11669614	N202	N57160	1
11669615	N217	N57160	1
11669617	N232	N57160	1
11669618	N248	N57160	1
11669620	N275	N57160	1
11669624	N344	N57160	1
11669625	N353	N57160	1
11669626	N384	N57160	1
11669627	N388	N57160	1
11669629	N419	N57160	1
11669632	N454	N57160	1
11669633	N461	N57160	1
11669635	N517	N57160	1
11669637	N592	N57160	1
11669639	N604	N57160	1
11669640	N605	N57160	1
11669641	N625	N57160	1
11669643	N651	N57160	1
11669645	N667	N57160	1
11669646	N681	N57160	1
11669648	N713	N57160	1
11669653	N836	N57160	1
11669656	N840	N57160	1
11669661	N952	N57160	1
11669662	N962	N57160	1
11669667	N1023	N57160	1
11669668	N1035	N57160	1
11669669	N1055	N57160	1
11669672	N1187	N57160	1
11669673	N1215	N57160	1
11669674	N1222	N57160	1
11669675	N1223	N57160	1
11669678	N1250	N57160	1
11669683	N1329	N57160	1
11669684	N1343	N57160	1
11669685	N1362	N57160	1
11669687	N1367	N57160	1
11669688	N1368	N57160	1
11669692	N1460	N57160	1
11669694	N1558	N57160	1
11669695	N1566	N57160	1
11669697	N1655	N57160	1
11669698	N1687	N57160	1
11669699	N1696	N57160	1
11669701	N1712	N57160	1
11669702	N1744	N57160	1
11669704	N1889	N57160	1
11669706	N1978	N57160	1
11669710	N2104	N57160	1
11669712	N2151	N57160	1
11669715	N2189	N57160	1
11669716	N2191	N57160	1
11669719	N2243	N57160	1
11669720	N2245	N57160	1
11669722	N2267	N57160	1
11669724	N2379	N57160	1
11669726	N2497	N57160	1
11669728	N2574	N57160	1
11669733	N2758	N57160	1
11669738	N2889	N57160	1
11669739	N2890	N57160	1
11669741	N2915	N57160	1
11669743	N2931	N57160	1
11669748	N3082	N57160	1
11669750	N3179	N57160	1
11669753	N3303	N57160	1
11669757	N3553	N57160	1
11669759	N3605	N57160	1
11669760	N3608	N57160	1
11669761	N3619	N57160	1
11669762	N3642	N57160	1
11669763	N3701	N57160	1
11669766	N3831	N57160	1
11669768	N3963	N57160	1
11669770	N4005	N57160	1
11669779	N4340	N57160	1
11669782	N4541	N57160	1
11669786	N4680	N57160	1
11669787	N4688	N57160	1
11669792	N5112	N57160	1
11669798	N5316	N57160	1
11669799	N5391	N57160	1
11669808	N6081	N57160	1
11669812	N6481	N57160	1
11669816	N6764	N57160	1
11669818	N7169	N57160	1
11669822	N7347	N57160	1
11669832	N8263	N57160	1
11669835	N8345	N57160	1
11669855	N11399	N57160	1
11669861	N12157	N57160	1
11669862	N12222	N57160	1
11669863	N12447	N57160	1
11669868	N13960	N57160	1
11669883	N18334	N57160	1
11669887	N19229	N57160	1
11669895	N22207	N57160	1
11669900	N24157	N57160	1
11669927	N1058	N57160	1
11669981	N25	N57160	1
11669983	N31	N57160	1
11669984	N48	N57160	1
11669986	N68	N57160	1
11669988	N111	N57160	1
11669990	N150	N57160	1
11669992	N207	N57160	1
11669993	N209	N57160	1
11669994	N211	N57160	1
11669996	N222	N57160	1
11669997	N225	N57160	1
11670003	N302	N57160	1
11670005	N346	N57160	1
11670007	N356	N57160	1
11670012	N412	N57160	1
11670015	N430	N57160	1
11670017	N439	N57160	1
11670019	N447	N57160	1
11670023	N491	N57160	1
11670026	N518	N57160	1
11670029	N544	N57160	1
11670033	N569	N57160	1
11670034	N572	N57160	1
11670035	N577	N57160	1
11670036	N582	N57160	1
11670037	N589	N57160	1
11670043	N637	N57160	1
11670046	N683	N57160	1
11670052	N710	N57160	1
11670056	N749	N57160	1
11670061	N813	N57160	1
11670063	N843	N57160	1
11670065	N861	N57160	1
11670068	N868	N57160	1
11670070	N890	N57160	1
11670071	N893	N57160	1
11670073	N921	N57160	1
11670075	N928	N57160	1
11670076	N946	N57160	1
11670077	N953	N57160	1
11670078	N1010	N57160	1
11670079	N1014	N57160	1
11670081	N1029	N57160	1
11670082	N1038	N57160	1
11670090	N1157	N57160	1
11670091	N1188	N57160	1
11670098	N1274	N57160	1
11670107	N1444	N57160	1
11670112	N1514	N57160	1
11670122	N1631	N57160	1
11670125	N1674	N57160	1
11670126	N1678	N57160	1
11670130	N1718	N57160	1
11670131	N1770	N57160	1
11670137	N1818	N57160	1
11670140	N1870	N57160	1
11670141	N1890	N57160	1
11670142	N1932	N57160	1
11670145	N1986	N57160	1
11670146	N1991	N57160	1
11670150	N2036	N57160	1
11670158	N2173	N57160	1
11670159	N2190	N57160	1
11670160	N2193	N57160	1
11670163	N2252	N57160	1
11670169	N2387	N57160	1
11670171	N2433	N57160	1
11670176	N2531	N57160	1
11670179	N2554	N57160	1
11670182	N2572	N57160	1
11670183	N2578	N57160	1
11670192	N2723	N57160	1
11670199	N2902	N57160	1
11670200	N2907	N57160	1
11670205	N3071	N57160	1
11670206	N3136	N57160	1
11670210	N3207	N57160	1
11670212	N3289	N57160	1
11670215	N3361	N57160	1
11670217	N3455	N57160	1
11670224	N3612	N57160	1
11670235	N3832	N57160	1
11670237	N3851	N57160	1
11670239	N3860	N57160	1
11670254	N4209	N57160	1
11670282	N5120	N57160	1
11670292	N5369	N57160	1
11670294	N5423	N57160	1
11670296	N5451	N57160	1
11670316	N6354	N57160	1
11670320	N6580	N57160	1
11670321	N6629	N57160	1
11670333	N6906	N57160	1
11670355	N7923	N57160	1
11670360	N8097	N57160	1
11670365	N8223	N57160	1
11670382	N9020	N57160	1
11670409	N10333	N57160	1
11670411	N10542	N57160	1
11670450	N13439	N57160	1
11670485	N18239	N57160	1
11670520	N28452	N57160	1
11670558	N55909	N57160	1
11670650	N11578	N57160	1
11670680	N2139	N57160	1
11670686	N4127	N57160	1
11670687	N4133	N57160	1
11670713	N290	N57160	1
11670714	N1392	N57160	1
11670716	N1596	N57160	1
11670718	N1783	N57160	1
11670742	N4537	N57160	1
11670795	N2558	N57160	1
11670806	N5157	N57160	1
11670807	N5921	N57160	1
11670815	N8327	N57160	1
11670873	N78	N57160	1
11670885	N4366	N57160	1
11670904	N13	N57160	1
11670906	N60	N57160	1
11670908	N79	N57160	1
11670910	N96	N57160	1
11670914	N193	N57160	1
11670915	N227	N57160	1
11670920	N334	N57160	1
11670922	N362	N57160	1
11670924	N406	N57160	1
11670926	N429	N57160	1
11670931	N532	N57160	1
11670934	N599	N57160	1
11670935	N649	N57160	1
11670936	N656	N57160	1
11670937	N668	N57160	1
11670938	N676	N57160	1
11670942	N757	N57160	1
11670944	N982	N57160	1
11670945	N1008	N57160	1
11670946	N1027	N57160	1
11670955	N1218	N57160	1
11670959	N1298	N57160	1
11670961	N1312	N57160	1
11670965	N1476	N57160	1
11670969	N1677	N57160	1
11670973	N1886	N57160	1
11670986	N2512	N57160	1
11670988	N2537	N57160	1
11670989	N2592	N57160	1
11670994	N2710	N57160	1
11671001	N3063	N57160	1
11671020	N3869	N57160	1
11671021	N3870	N57160	1
11671025	N4265	N57160	1
11671027	N4627	N57160	1
11671031	N4976	N57160	1
11671035	N5342	N57160	1
11671042	N6176	N57160	1
11671049	N6600	N57160	1
11671050	N6701	N57160	1
11671054	N7252	N57160	1
11671127	N257	N57160	1
11671136	N1214	N57160	1
11671141	N33	N57160	1
11671142	N46	N57160	1
11671143	N121	N57160	1
11671145	N139	N57160	1
11671150	N251	N57160	1
11671151	N255	N57160	1
11671155	N310	N57160	1
11671158	N366	N57160	1
11671161	N426	N57160	1
11671165	N464	N57160	1
11671167	N499	N57160	1
11671174	N542	N57160	1
11671180	N647	N57160	1
11671186	N703	N57160	1
11671189	N781	N57160	1
11671192	N835	N57160	1
11671193	N854	N57160	1
11671198	N894	N57160	1
11671202	N955	N57160	1
11671209	N1006	N57160	1
11671221	N1164	N57160	1
11671230	N1254	N57160	1
11671233	N1275	N57160	1
11671234	N1305	N57160	1
11671238	N1396	N57160	1
11671241	N1411	N57160	1
11671243	N1427	N57160	1
11671256	N1563	N57160	1
11671260	N1664	N57160	1
11671263	N1693	N57160	1
11671266	N1737	N57160	1
11671267	N1741	N57160	1
11671268	N1755	N57160	1
11671270	N1810	N57160	1
11671275	N1899	N57160	1
11671276	N1900	N57160	1
11671279	N1924	N57160	1
11671285	N2062	N57160	1
11671291	N2177	N57160	1
11671292	N2200	N57160	1
11671302	N2408	N57160	1
11671308	N2634	N57160	1
11671309	N2638	N57160	1
11671318	N2765	N57160	1
11671321	N2851	N57160	1
11671325	N3009	N57160	1
11671333	N3193	N57160	1
11671337	N3291	N57160	1
11671338	N3309	N57160	1
11671340	N3316	N57160	1
11671346	N3439	N57160	1
11671348	N3480	N57160	1
11671354	N3535	N57160	1
11671364	N3878	N57160	1
11671372	N4120	N57160	1
11671377	N4324	N57160	1
11671383	N4550	N57160	1
11671387	N4659	N57160	1
11671388	N4685	N57160	1
11671393	N4924	N57160	1
11671403	N5109	N57160	1
11671406	N5182	N57160	1
11671409	N5297	N57160	1
11671412	N5350	N57160	1
11671420	N5520	N57160	1
11671421	N5539	N57160	1
11671429	N5716	N57160	1
11671434	N5955	N57160	1
11671450	N6682	N57160	1
11671451	N6703	N57160	1
11671452	N6732	N57160	1
11671455	N6786	N57160	1
11671458	N6848	N57160	1
11671463	N6917	N57160	1
11671476	N7498	N57160	1
11671480	N7711	N57160	1
11671483	N7780	N57160	1
11671484	N7895	N57160	1
11671485	N7924	N57160	1
11671488	N7968	N57160	1
11671503	N8756	N57160	1
11671516	N9530	N57160	1
11671520	N9652	N57160	1
11671548	N11133	N57160	1
11671565	N12273	N57160	1
11671575	N13114	N57160	1
11671582	N13359	N57160	1
11671604	N15156	N57160	1
11671624	N17733	N57160	1
11671661	N21282	N57160	1
11671666	N22006	N57160	1
11671672	N23101	N57160	1
11671718	N38052	N57160	1
11671748	N80	N57160	1
11671753	N280	N57160	1
11671780	N1156	N57160	1
11671837	N7418	N57160	1
11671844	N9958	N57160	1
11671886	N116565	N57160	1
11694503	N213	N37	1
11694504	N242	N37	1
11694510	N533	N37	1
11694515	N1374	N37	1
11694567	N35	N37	1
11694569	N43	N37	1
11694570	N49	N37	1
11694571	N54	N37	1
11694577	N80	N37	1
11694584	N156	N37	1
11694586	N183	N37	1
11694587	N243	N37	1
11694588	N256	N37	1
11694589	N272	N37	1
11694590	N273	N37	1
11694591	N274	N37	1
11694594	N323	N37	1
11694595	N333	N37	1
11694599	N379	N37	1
11694600	N385	N37	1
11694602	N395	N37	1
11694605	N466	N37	1
11694607	N471	N37	1
11694609	N513	N37	1
11694610	N519	N37	1
11694612	N547	N37	1
11694615	N578	N37	1
11694616	N594	N37	1
11694617	N609	N37	1
11694619	N626	N37	1
11694620	N634	N37	1
11694621	N636	N37	1
11694622	N689	N37	1
11694623	N715	N37	1
11694628	N785	N37	1
11694634	N990	N37	1
11694641	N1076	N37	1
11694642	N1077	N37	1
11694643	N1115	N37	1
11694645	N1193	N37	1
11694649	N1276	N37	1
11694654	N1340	N37	1
11694663	N1844	N37	1
11694666	N1907	N37	1
11694681	N2400	N37	1
11694689	N2590	N37	1
11694696	N2924	N37	1
11694699	N3106	N37	1
11694706	N3422	N37	1
11694715	N3699	N37	1
11694728	N4590	N37	1
11694744	N5689	N37	1
11694820	N242	N37	1
11694824	N1363	N37	1
11694834	N11686	N37	1
11694840	N265	N37	1
11694841	N289	N37	1
11694846	N563	N37	1
11694850	N823	N37	1
11694854	N1347	N37	1
11694855	N1355	N37	1
11694862	N3300	N37	1
11694868	N6079	N37	1
11694869	N6394	N37	1
11694895	N571	N37	1
11694898	N55	N37	1
11694906	N24	N37	1
11694907	N38	N37	1
11694910	N82	N37	1
11694911	N122	N37	1
11694915	N154	N37	1
11694916	N161	N37	1
11694918	N178	N37	1
11694923	N279	N37	1
11694925	N281	N37	1
11694926	N291	N37	1
11694929	N313	N37	1
11694931	N369	N37	1
11694933	N424	N37	1
11694936	N595	N37	1
11694938	N642	N37	1
11694940	N702	N37	1
11694942	N801	N37	1
11694943	N832	N37	1
11694948	N961	N37	1
11694952	N1098	N37	1
11694960	N1272	N37	1
11694964	N1578	N37	1
11694965	N1606	N37	1
11694966	N1625	N37	1
11694967	N1641	N37	1
11694968	N1646	N37	1
11694970	N2056	N37	1
11694991	N2727	N37	1
11695001	N3409	N37	1
11695012	N4375	N37	1
11695017	N4667	N37	1
11695018	N4723	N37	1
11695030	N5517	N37	1
11695035	N6274	N37	1
11695041	N6541	N37	1
11695048	N7374	N37	1
11695049	N7555	N37	1
11695059	N9385	N37	1
11695082	N17280	N37	1
11695096	N260	N37	1
11695111	N4	N37	1
11695112	N53	N37	1
11695114	N135	N37	1
11695119	N177	N37	1
11695120	N202	N37	1
11695123	N232	N37	1
11695124	N248	N37	1
11695126	N275	N37	1
11695131	N353	N37	1
11695133	N388	N37	1
11695137	N448	N37	1
11695139	N461	N37	1
11695144	N603	N37	1
11695147	N625	N37	1
11695149	N651	N37	1
11695159	N836	N37	1
11695162	N840	N37	1
11695166	N937	N37	1
11695167	N952	N37	1
11695173	N1023	N37	1
11695187	N1289	N37	1
11695193	N1367	N37	1
11695194	N1368	N37	1
11695196	N1413	N37	1
11695201	N1566	N37	1
11695208	N1744	N37	1
11695212	N1978	N37	1
11695221	N2189	N37	1
11695225	N2243	N37	1
11695228	N2267	N37	1
11695232	N2497	N37	1
11695245	N2890	N37	1
11695249	N2931	N37	1
11695254	N3082	N37	1
11695266	N3608	N37	1
11695293	N4688	N37	1
11695420	N170	N37	1
11695425	N296	N37	1
11695433	N1058	N37	1
11695470	N4103	N37	1
11695484	N3	N37	1
11695485	N5	N37	1
11695486	N23	N37	1
11695487	N25	N37	1
11695488	N26	N37	1
11695489	N31	N37	1
11695490	N48	N37	1
11695492	N68	N37	1
11695494	N111	N37	1
11695496	N150	N37	1
11695497	N190	N37	1
11695498	N207	N37	1
11695502	N222	N37	1
11695503	N225	N37	1
11695506	N267	N37	1
11695508	N287	N37	1
11695509	N302	N37	1
11695511	N346	N37	1
11695516	N397	N37	1
11695521	N430	N37	1
11695525	N447	N37	1
11695529	N491	N37	1
11695532	N518	N37	1
11695535	N544	N37	1
11695539	N569	N37	1
11695541	N577	N37	1
11695542	N582	N37	1
11695543	N589	N37	1
11695549	N637	N37	1
11695552	N683	N37	1
11695555	N697	N37	1
11695557	N709	N37	1
11695558	N710	N37	1
11695567	N813	N37	1
11695569	N843	N37	1
11695571	N861	N37	1
11695573	N865	N37	1
11695574	N868	N37	1
11695576	N890	N37	1
11695577	N893	N37	1
11695579	N921	N37	1
11695581	N928	N37	1
11695583	N953	N37	1
11695584	N1010	N37	1
11695588	N1038	N37	1
11695592	N1108	N37	1
11695593	N1110	N37	1
11695596	N1157	N37	1
11695613	N1444	N37	1
11695618	N1514	N37	1
11695628	N1631	N37	1
11695631	N1674	N37	1
11695634	N1701	N37	1
11695636	N1718	N37	1
11695643	N1818	N37	1
11695646	N1870	N37	1
11695647	N1890	N37	1
11695650	N1943	N37	1
11695658	N2080	N37	1
11695659	N2084	N37	1
11695665	N2190	N37	1
11695666	N2193	N37	1
11695668	N2227	N37	1
11695672	N2311	N37	1
11695677	N2433	N37	1
11695680	N2521	N37	1
11695682	N2531	N37	1
11695688	N2572	N37	1
11695695	N2631	N37	1
11695711	N3071	N37	1
11695712	N3136	N37	1
11695718	N3289	N37	1
11695721	N3361	N37	1
11695725	N3500	N37	1
11695740	N3811	N37	1
11695745	N3860	N37	1
11695746	N3881	N37	1
11695802	N5451	N37	1
11695867	N8100	N37	1
11695871	N8223	N37	1
11695876	N8603	N37	1
11695880	N8766	N37	1
11695892	N9251	N37	1
11695918	N10625	N37	1
11696067	N19	N37	1
11696069	N68	N37	1
11696071	N209	N37	1
11696078	N439	N37	1
11696089	N3326	N37	1
11696187	N2288	N37	1
11696191	N3754	N37	1
11696193	N4133	N37	1
11696303	N3062	N37	1
11696379	N78	N37	1
11696410	N13	N37	1
11696412	N60	N37	1
11696413	N62	N37	1
11696414	N79	N37	1
11696416	N96	N37	1
11696417	N108	N37	1
11696420	N193	N37	1
11696421	N227	N37	1
11696423	N245	N37	1
11696426	N334	N37	1
11696428	N362	N37	1
11696432	N429	N37	1
11696434	N451	N37	1
11696437	N532	N37	1
11696439	N584	N37	1
11696440	N599	N37	1
11696441	N649	N37	1
11696442	N656	N37	1
11696444	N676	N37	1
11696447	N741	N37	1
11696448	N757	N37	1
11696450	N982	N37	1
11696451	N1008	N37	1
11696452	N1027	N37	1
11696455	N1072	N37	1
11696459	N1162	N37	1
11696463	N1295	N37	1
11696464	N1296	N37	1
11696467	N1312	N37	1
11696471	N1476	N37	1
11696473	N1582	N37	1
11696478	N1875	N37	1
11696479	N1886	N37	1
11696492	N2512	N37	1
11696494	N2537	N37	1
11696495	N2592	N37	1
11696497	N2640	N37	1
11696500	N2710	N37	1
11696502	N2860	N37	1
11696509	N3176	N37	1
11696512	N3308	N37	1
11696522	N3717	N37	1
11696526	N3869	N37	1
11696528	N3871	N37	1
11696531	N4265	N37	1
11696546	N5808	N37	1
11696548	N6176	N37	1
11696590	N18594	N37	1
11696633	N257	N37	1
11696644	N9	N37	1
11696647	N33	N37	1
11696648	N46	N37	1
11696653	N180	N37	1
11696657	N255	N37	1
11696663	N338	N37	1
11696667	N426	N37	1
11696668	N444	N37	1
11696678	N528	N37	1
11696687	N648	N37	1
11696688	N658	N37	1
11696692	N703	N37	1
11696695	N781	N37	1
11696698	N835	N37	1
11696699	N854	N37	1
11696715	N1006	N37	1
11696732	N1225	N37	1
11696734	N1236	N37	1
11696749	N1427	N37	1
11696762	N1563	N37	1
11696766	N1664	N37	1
11696771	N1722	N37	1
11696772	N1737	N37	1
11696773	N1741	N37	1
11696784	N1920	N37	1
11696788	N1980	N37	1
11696791	N2062	N37	1
11696797	N2177	N37	1
11696808	N2408	N37	1
11696814	N2634	N37	1
11696815	N2638	N37	1
11696824	N2765	N37	1
11696831	N3009	N37	1
11696835	N3119	N37	1
11696873	N3979	N37	1
11696883	N4324	N37	1
11696888	N4539	N37	1
11696889	N4550	N37	1
11696910	N5136	N37	1
11696920	N5390	N37	1
11696935	N5716	N37	1
11696936	N5765	N37	1
11696961	N6786	N37	1
11696962	N6826	N37	1
11696990	N7895	N37	1
11697007	N8638	N37	1
11697047	N10782	N37	1
11697051	N11037	N37	1
11697053	N11078	N37	1
11697137	N18761	N37	1
11697140	N18895	N37	1
11697195	N24901	N37	1
11697239	N51367	N37	1
11697245	N53534	N37	1
11697254	N80	N37	1
11697259	N280	N37	1
11697262	N292	N37	1
11697371	N26471	N37	1
11698754	N213	N80	1
11698755	N242	N80	1
11698758	N427	N80	1
11698761	N533	N80	1
11698764	N770	N80	1
11698766	N1374	N80	1
11698767	N1390	N80	1
11698817	N34	N80	1
11698818	N35	N80	1
11698819	N41	N80	1
11698820	N43	N80	1
11698821	N49	N80	1
11698822	N54	N80	1
11698824	N59	N80	1
11698825	N61	N80	1
11698826	N73	N80	1
11698828	N80	N80	1
11698831	N105	N80	1
11698832	N128	N80	1
11698834	N146	N80	1
11698835	N156	N80	1
11698837	N183	N80	1
11698838	N243	N80	1
11698839	N256	N80	1
11698840	N272	N80	1
11698841	N273	N80	1
11698842	N274	N80	1
11698845	N323	N80	1
11698846	N333	N80	1
11698849	N361	N80	1
11698850	N379	N80	1
11698851	N385	N80	1
11698853	N395	N80	1
11698854	N423	N80	1
11698856	N466	N80	1
11698857	N469	N80	1
11698858	N471	N80	1
11698859	N486	N80	1
11698860	N513	N80	1
11698861	N519	N80	1
11698862	N546	N80	1
11698863	N547	N80	1
11698865	N575	N80	1
11698866	N578	N80	1
11698867	N594	N80	1
11698868	N609	N80	1
11698870	N626	N80	1
11698871	N634	N80	1
11698872	N636	N80	1
11698873	N689	N80	1
11698874	N715	N80	1
11698875	N727	N80	1
11698878	N776	N80	1
11698879	N785	N80	1
11698882	N899	N80	1
11698883	N913	N80	1
11698884	N919	N80	1
11698885	N990	N80	1
11698886	N998	N80	1
11698888	N1025	N80	1
11698890	N1059	N80	1
11698892	N1076	N80	1
11698893	N1077	N80	1
11698894	N1115	N80	1
11698895	N1166	N80	1
11698896	N1193	N80	1
11698899	N1241	N80	1
11698900	N1276	N80	1
11698905	N1340	N80	1
11698907	N1532	N80	1
11698910	N1709	N80	1
11698914	N1844	N80	1
11698915	N1865	N80	1
11698917	N1907	N80	1
11698922	N2015	N80	1
11698932	N2400	N80	1
11698935	N2470	N80	1
11698940	N2590	N80	1
11698947	N2924	N80	1
11698950	N3106	N80	1
11698956	N3411	N80	1
11698957	N3422	N80	1
11698966	N3699	N80	1
11698979	N4590	N80	1
11698980	N4639	N80	1
11698992	N5167	N80	1
11698993	N5218	N80	1
11698995	N5689	N80	1
11699000	N5946	N80	1
11699010	N6610	N80	1
11699026	N7950	N80	1
11699043	N12209	N80	1
11699051	N15289	N80	1
11699071	N242	N80	1
11699074	N879	N80	1
11699075	N1363	N80	1
11699085	N11686	N80	1
11699091	N265	N80	1
11699092	N289	N80	1
11699095	N470	N80	1
11699097	N563	N80	1
11699099	N735	N80	1
11699100	N822	N80	1
11699101	N823	N80	1
11699105	N1347	N80	1
11699106	N1355	N80	1
11699112	N3120	N80	1
11699113	N3300	N80	1
11699114	N4050	N80	1
11699118	N5405	N80	1
11699119	N6079	N80	1
11699120	N6394	N80	1
11699146	N571	N80	1
11699149	N55	N80	1
11699157	N24	N80	1
11699158	N38	N80	1
11699159	N64	N80	1
11699160	N74	N80	1
11699161	N82	N80	1
11699162	N122	N80	1
11699166	N154	N80	1
11699167	N161	N80	1
11699169	N178	N80	1
11699170	N231	N80	1
11699173	N277	N80	1
11699174	N279	N80	1
11699175	N280	N80	1
11699176	N281	N80	1
11699177	N291	N80	1
11699179	N305	N80	1
11699180	N313	N80	1
11699182	N369	N80	1
11699183	N371	N80	1
11699184	N424	N80	1
11699186	N587	N80	1
11699187	N595	N80	1
11699188	N611	N80	1
11699189	N642	N80	1
11699191	N702	N80	1
11699192	N725	N80	1
11699193	N801	N80	1
11699194	N832	N80	1
11699197	N938	N80	1
11699199	N961	N80	1
11699201	N971	N80	1
11699203	N1098	N80	1
11699206	N1178	N80	1
11699207	N1184	N80	1
11699210	N1262	N80	1
11699211	N1272	N80	1
11699214	N1504	N80	1
11699215	N1578	N80	1
11699216	N1606	N80	1
11699217	N1625	N80	1
11699218	N1641	N80	1
11699219	N1646	N80	1
11699221	N2056	N80	1
11699222	N2064	N80	1
11699225	N2126	N80	1
11699229	N2296	N80	1
11699230	N2320	N80	1
11699231	N2342	N80	1
11699232	N2360	N80	1
11699237	N2509	N80	1
11699242	N2727	N80	1
11699244	N2867	N80	1
11699246	N2920	N80	1
11699251	N3294	N80	1
11699252	N3409	N80	1
11699258	N3967	N80	1
11699259	N3971	N80	1
11699263	N4375	N80	1
11699264	N4443	N80	1
11699265	N4465	N80	1
11699266	N4474	N80	1
11699268	N4667	N80	1
11699269	N4723	N80	1
11699277	N5178	N80	1
11699281	N5517	N80	1
11699286	N6274	N80	1
11699292	N6541	N80	1
11699293	N6637	N80	1
11699299	N7374	N80	1
11699300	N7555	N80	1
11699310	N9385	N80	1
11699317	N12113	N80	1
11699322	N15513	N80	1
11699333	N17280	N80	1
11699343	N106	N80	1
11699347	N260	N80	1
11699362	N4	N80	1
11699363	N53	N80	1
11699365	N135	N80	1
11699368	N172	N80	1
11699370	N177	N80	1
11699371	N202	N80	1
11699372	N217	N80	1
11699374	N232	N80	1
11699375	N248	N80	1
11699377	N275	N80	1
11699381	N344	N80	1
11699382	N353	N80	1
11699383	N384	N80	1
11699384	N388	N80	1
11699386	N419	N80	1
11699388	N448	N80	1
11699389	N454	N80	1
11699390	N461	N80	1
11699392	N517	N80	1
11699394	N592	N80	1
11699395	N603	N80	1
11699396	N604	N80	1
11699397	N605	N80	1
11699398	N625	N80	1
11699400	N651	N80	1
11699402	N667	N80	1
11699403	N681	N80	1
11699405	N713	N80	1
11699410	N836	N80	1
11699413	N840	N80	1
11699416	N920	N80	1
11699417	N937	N80	1
11699418	N952	N80	1
11699419	N962	N80	1
11699424	N1023	N80	1
11699425	N1035	N80	1
11699426	N1055	N80	1
11699427	N1075	N80	1
11699429	N1187	N80	1
11699430	N1215	N80	1
11699431	N1222	N80	1
11699432	N1223	N80	1
11699435	N1250	N80	1
11699438	N1289	N80	1
11699440	N1329	N80	1
11699441	N1343	N80	1
11699442	N1362	N80	1
11699444	N1367	N80	1
11699445	N1368	N80	1
11699447	N1413	N80	1
11699449	N1460	N80	1
11699451	N1558	N80	1
11699452	N1566	N80	1
11699454	N1655	N80	1
11699455	N1687	N80	1
11699456	N1696	N80	1
11699458	N1712	N80	1
11699459	N1744	N80	1
11699461	N1889	N80	1
11699463	N1978	N80	1
11699467	N2104	N80	1
11699469	N2151	N80	1
11699472	N2189	N80	1
11699473	N2191	N80	1
11699475	N2209	N80	1
11699476	N2243	N80	1
11699477	N2245	N80	1
11699479	N2267	N80	1
11699481	N2379	N80	1
11699483	N2497	N80	1
11699485	N2574	N80	1
11699490	N2758	N80	1
11699492	N2772	N80	1
11699495	N2889	N80	1
11699496	N2890	N80	1
11699498	N2915	N80	1
11699500	N2931	N80	1
11699505	N3082	N80	1
11699507	N3179	N80	1
11699510	N3303	N80	1
11699514	N3553	N80	1
11699516	N3605	N80	1
11699517	N3608	N80	1
11699518	N3619	N80	1
11699519	N3642	N80	1
11699520	N3701	N80	1
11699523	N3831	N80	1
11699525	N3963	N80	1
11699527	N4005	N80	1
11699536	N4340	N80	1
11699539	N4541	N80	1
11699543	N4680	N80	1
11699544	N4688	N80	1
11699549	N5112	N80	1
11699555	N5316	N80	1
11699556	N5391	N80	1
11699565	N6081	N80	1
11699569	N6481	N80	1
11699573	N6764	N80	1
11699575	N7169	N80	1
11699579	N7347	N80	1
11699589	N8263	N80	1
11699592	N8345	N80	1
11699612	N11399	N80	1
11699618	N12157	N80	1
11699619	N12222	N80	1
11699620	N12447	N80	1
11699625	N13960	N80	1
11699640	N18334	N80	1
11699644	N19229	N80	1
11699652	N22207	N80	1
11699657	N24157	N80	1
11699671	N170	N80	1
11699676	N296	N80	1
11699684	N1058	N80	1
11699721	N4103	N80	1
11699730	N91	N80	1
11699735	N3	N80	1
11699736	N5	N80	1
11699737	N23	N80	1
11699738	N25	N80	1
11699739	N26	N80	1
11699740	N31	N80	1
11699741	N48	N80	1
11699743	N68	N80	1
11699745	N111	N80	1
11699747	N150	N80	1
11699748	N190	N80	1
11699749	N207	N80	1
11699750	N209	N80	1
11699751	N211	N80	1
11699753	N222	N80	1
11699754	N225	N80	1
11699757	N267	N80	1
11699759	N287	N80	1
11699760	N302	N80	1
11699762	N346	N80	1
11699764	N356	N80	1
11699767	N397	N80	1
11699769	N412	N80	1
11699770	N414	N80	1
11699772	N430	N80	1
11699774	N439	N80	1
11699776	N447	N80	1
11699777	N449	N80	1
11699780	N491	N80	1
11699783	N518	N80	1
11699786	N544	N80	1
11699788	N560	N80	1
11699790	N569	N80	1
11699791	N572	N80	1
11699792	N577	N80	1
11699793	N582	N80	1
11699794	N589	N80	1
11699800	N637	N80	1
11699803	N683	N80	1
11699806	N697	N80	1
11699808	N709	N80	1
11699809	N710	N80	1
11699813	N749	N80	1
11699818	N813	N80	1
11699820	N843	N80	1
11699822	N861	N80	1
11699824	N865	N80	1
11699825	N868	N80	1
11699827	N890	N80	1
11699828	N893	N80	1
11699830	N921	N80	1
11699832	N928	N80	1
11699833	N946	N80	1
11699834	N953	N80	1
11699835	N1010	N80	1
11699836	N1014	N80	1
11699838	N1029	N80	1
11699839	N1038	N80	1
11699843	N1108	N80	1
11699844	N1110	N80	1
11699847	N1157	N80	1
11699848	N1188	N80	1
11699851	N1255	N80	1
11699855	N1274	N80	1
11699864	N1444	N80	1
11699867	N1477	N80	1
11699869	N1514	N80	1
11699877	N1610	N80	1
11699879	N1631	N80	1
11699882	N1674	N80	1
11699883	N1678	N80	1
11699885	N1701	N80	1
11699887	N1718	N80	1
11699888	N1770	N80	1
11699894	N1818	N80	1
11699897	N1870	N80	1
11699898	N1890	N80	1
11699899	N1932	N80	1
11699901	N1943	N80	1
11699902	N1986	N80	1
11699903	N1991	N80	1
11699907	N2036	N80	1
11699909	N2080	N80	1
11699910	N2084	N80	1
11699915	N2173	N80	1
11699916	N2190	N80	1
11699917	N2193	N80	1
11699919	N2227	N80	1
11699920	N2252	N80	1
11699923	N2311	N80	1
11699926	N2387	N80	1
11699927	N2424	N80	1
11699928	N2433	N80	1
11699931	N2521	N80	1
11699933	N2531	N80	1
11699936	N2554	N80	1
11699939	N2572	N80	1
11699940	N2578	N80	1
11699946	N2631	N80	1
11699949	N2723	N80	1
11699953	N2876	N80	1
11699956	N2902	N80	1
11699957	N2907	N80	1
11699962	N3071	N80	1
11699963	N3136	N80	1
11699967	N3207	N80	1
11699968	N3281	N80	1
11699969	N3289	N80	1
11699972	N3361	N80	1
11699974	N3455	N80	1
11699976	N3500	N80	1
11699981	N3612	N80	1
11699991	N3811	N80	1
11699992	N3832	N80	1
11699994	N3851	N80	1
11699996	N3860	N80	1
11699997	N3881	N80	1
11700007	N4099	N80	1
11700011	N4209	N80	1
11700039	N5120	N80	1
11700045	N5260	N80	1
11700049	N5369	N80	1
11700051	N5423	N80	1
11700053	N5451	N80	1
11700073	N6354	N80	1
11700077	N6580	N80	1
11700078	N6629	N80	1
11700090	N6906	N80	1
11700112	N7923	N80	1
11700117	N8097	N80	1
11700118	N8100	N80	1
11700122	N8223	N80	1
11700127	N8603	N80	1
11700131	N8766	N80	1
11700139	N9020	N80	1
11700143	N9251	N80	1
11700166	N10333	N80	1
11700168	N10542	N80	1
11700169	N10625	N80	1
11700207	N13439	N80	1
11700242	N18239	N80	1
11700277	N28452	N80	1
11700315	N55909	N80	1
11700318	N19	N80	1
11700319	N35	N80	1
11700320	N68	N80	1
11700322	N209	N80	1
11700323	N221	N80	1
11700329	N439	N80	1
11700339	N3148	N80	1
11700340	N3326	N80	1
11700366	N3731	N80	1
11700407	N11578	N80	1
11700437	N2139	N80	1
11700438	N2288	N80	1
11700442	N3754	N80	1
11700443	N4127	N80	1
11700444	N4133	N80	1
11700446	N4960	N80	1
11700470	N290	N80	1
11700471	N1392	N80	1
11700473	N1596	N80	1
11700475	N1783	N80	1
11700476	N1896	N80	1
11700499	N4537	N80	1
11700552	N2558	N80	1
11700553	N2906	N80	1
11700554	N3062	N80	1
11700563	N5157	N80	1
11700564	N5921	N80	1
11700572	N8327	N80	1
11700628	N36	N80	1
11700630	N78	N80	1
11700640	N3190	N80	1
11700642	N4366	N80	1
11700660	N6	N80	1
11700661	N13	N80	1
11700663	N60	N80	1
11700664	N62	N80	1
11700665	N79	N80	1
11700667	N96	N80	1
11700668	N108	N80	1
11700670	N148	N80	1
11700671	N193	N80	1
11700672	N227	N80	1
11700673	N230	N80	1
11700674	N245	N80	1
11700677	N334	N80	1
11700679	N362	N80	1
11700681	N406	N80	1
11700683	N429	N80	1
11700685	N451	N80	1
11700688	N532	N80	1
11700690	N584	N80	1
11700691	N599	N80	1
11700692	N649	N80	1
11700693	N656	N80	1
11700694	N668	N80	1
11700695	N676	N80	1
11700698	N741	N80	1
11700699	N757	N80	1
11700700	N800	N80	1
11700701	N982	N80	1
11700702	N1008	N80	1
11700703	N1027	N80	1
11700706	N1072	N80	1
11700710	N1162	N80	1
11700712	N1218	N80	1
11700714	N1295	N80	1
11700715	N1296	N80	1
11700716	N1298	N80	1
11700718	N1312	N80	1
11700722	N1476	N80	1
11700723	N1481	N80	1
11700724	N1582	N80	1
11700726	N1677	N80	1
11700729	N1875	N80	1
11700730	N1886	N80	1
11700736	N2197	N80	1
11700738	N2242	N80	1
11700743	N2512	N80	1
11700744	N2528	N80	1
11700745	N2537	N80	1
11700746	N2592	N80	1
11700748	N2640	N80	1
11700751	N2710	N80	1
11700753	N2860	N80	1
11700758	N3063	N80	1
11700760	N3176	N80	1
11700763	N3308	N80	1
11700765	N3376	N80	1
11700773	N3717	N80	1
11700777	N3869	N80	1
11700778	N3870	N80	1
11700779	N3871	N80	1
11700780	N3891	N80	1
11700782	N4265	N80	1
11700784	N4627	N80	1
11700785	N4706	N80	1
11700788	N4976	N80	1
11700792	N5342	N80	1
11700793	N5414	N80	1
11700797	N5808	N80	1
11700799	N6176	N80	1
11700806	N6600	N80	1
11700807	N6701	N80	1
11700811	N7252	N80	1
11700841	N18594	N80	1
11700884	N257	N80	1
11700893	N1214	N80	1
11700895	N9	N80	1
11700898	N33	N80	1
11700899	N46	N80	1
11700900	N121	N80	1
11700902	N139	N80	1
11700904	N180	N80	1
11700907	N251	N80	1
11700908	N255	N80	1
11700912	N310	N80	1
11700914	N338	N80	1
11700915	N366	N80	1
11700918	N426	N80	1
11700919	N444	N80	1
11700922	N464	N80	1
11700924	N499	N80	1
11700929	N528	N80	1
11700931	N542	N80	1
11700937	N647	N80	1
11700938	N648	N80	1
11700939	N658	N80	1
11700943	N703	N80	1
11700946	N781	N80	1
11700949	N835	N80	1
11700950	N854	N80	1
11700955	N894	N80	1
11700959	N955	N80	1
11700966	N1006	N80	1
11700978	N1164	N80	1
11700983	N1225	N80	1
11700985	N1236	N80	1
11700987	N1254	N80	1
11700990	N1275	N80	1
11700991	N1305	N80	1
11700995	N1396	N80	1
11700998	N1411	N80	1
11701000	N1427	N80	1
11701013	N1563	N80	1
11701017	N1664	N80	1
11701020	N1693	N80	1
11701022	N1722	N80	1
11701023	N1737	N80	1
11701024	N1741	N80	1
11701025	N1755	N80	1
11701027	N1810	N80	1
11701032	N1899	N80	1
11701033	N1900	N80	1
11701035	N1920	N80	1
11701036	N1924	N80	1
11701039	N1980	N80	1
11701042	N2062	N80	1
11701048	N2177	N80	1
11701049	N2200	N80	1
11701059	N2408	N80	1
11701065	N2634	N80	1
11701066	N2638	N80	1
11701075	N2765	N80	1
11701078	N2851	N80	1
11701082	N3009	N80	1
11701086	N3119	N80	1
11701090	N3193	N80	1
11701094	N3291	N80	1
11701095	N3309	N80	1
11701097	N3316	N80	1
11701103	N3439	N80	1
11701105	N3480	N80	1
11701111	N3535	N80	1
11701121	N3878	N80	1
11701124	N3979	N80	1
11701129	N4120	N80	1
11701134	N4324	N80	1
11701139	N4539	N80	1
11701140	N4550	N80	1
11701144	N4659	N80	1
11701145	N4685	N80	1
11701150	N4924	N80	1
11701160	N5109	N80	1
11701161	N5136	N80	1
11701163	N5182	N80	1
11701166	N5297	N80	1
11701169	N5350	N80	1
11701171	N5390	N80	1
11701177	N5520	N80	1
11701178	N5539	N80	1
11701186	N5716	N80	1
11701187	N5765	N80	1
11701191	N5955	N80	1
11701207	N6682	N80	1
11701208	N6703	N80	1
11701209	N6732	N80	1
11701212	N6786	N80	1
11701213	N6826	N80	1
11701215	N6848	N80	1
11701220	N6917	N80	1
11701233	N7498	N80	1
11701237	N7711	N80	1
11701240	N7780	N80	1
11701241	N7895	N80	1
11701242	N7924	N80	1
11701245	N7968	N80	1
11701258	N8638	N80	1
11701260	N8756	N80	1
11701273	N9530	N80	1
11701277	N9652	N80	1
11701298	N10782	N80	1
11701302	N11037	N80	1
11701304	N11078	N80	1
11701305	N11133	N80	1
11701322	N12273	N80	1
11701332	N13114	N80	1
11701339	N13359	N80	1
11701361	N15156	N80	1
11701381	N17733	N80	1
11701388	N18761	N80	1
11701391	N18895	N80	1
11701418	N21282	N80	1
11701423	N22006	N80	1
11701429	N23101	N80	1
11701446	N24901	N80	1
11701475	N38052	N80	1
11701490	N51367	N80	1
11701496	N53534	N80	1
11701498	N57160	N80	1
11701504	N37	N80	1
11701510	N280	N80	1
11701513	N292	N80	1
11701537	N1156	N80	1
11701594	N7418	N80	1
11701601	N9958	N80	1
11701622	N26471	N80	1
11701643	N116565	N80	1
11701648	N1063	N80	1
11701651	N2928	N80	1
11701709	N239	N80	1
11701716	N3706	N80	1
11701721	N5964	N80	1
11701760	N1781	N80	1
11701804	N27	N80	1
11701806	N42	N80	1
11701807	N51	N80	1
11701814	N133	N80	1
11701815	N134	N80	1
11701817	N163	N80	1
11701818	N174	N80	1
11701820	N189	N80	1
11701821	N196	N80	1
11701823	N205	N80	1
11701824	N250	N80	1
11701827	N269	N80	1
11701828	N278	N80	1
11701829	N282	N80	1
11701830	N293	N80	1
11701834	N340	N80	1
11701838	N368	N80	1
11701839	N370	N80	1
11701844	N460	N80	1
11701854	N593	N80	1
11701856	N610	N80	1
11701865	N769	N80	1
11701866	N788	N80	1
11701875	N1034	N80	1
11701882	N1190	N80	1
11701884	N1203	N80	1
11701889	N1328	N80	1
11701891	N1350	N80	1
11701893	N1385	N80	1
11701910	N1727	N80	1
11701922	N1972	N80	1
11701931	N2246	N80	1
11701933	N2251	N80	1
11701936	N2301	N80	1
11701938	N2324	N80	1
11701940	N2383	N80	1
11701948	N2514	N80	1
11701951	N2563	N80	1
11701957	N2695	N80	1
11701959	N2763	N80	1
11701961	N2786	N80	1
11701962	N2895	N80	1
11701970	N3013	N80	1
11701973	N3052	N80	1
11701974	N3080	N80	1
11701985	N3380	N80	1
11701988	N3424	N80	1
11701989	N3431	N80	1
11701996	N3766	N80	1
11702002	N3900	N80	1
11702003	N3921	N80	1
11702008	N4073	N80	1
11702011	N4107	N80	1
11702014	N4162	N80	1
11702015	N4282	N80	1
11702017	N4329	N80	1
11702024	N4506	N80	1
11702025	N4508	N80	1
11702027	N4577	N80	1
11702046	N5650	N80	1
11702048	N5757	N80	1
11702053	N5908	N80	1
11702064	N6171	N80	1
11702085	N6959	N80	1
11702089	N7089	N80	1
11702090	N7103	N80	1
11702092	N7145	N80	1
11702097	N7268	N80	1
11702127	N8898	N80	1
11702132	N9464	N80	1
11702135	N9739	N80	1
11702136	N9746	N80	1
11702311	N440	N80	1
11702312	N607	N80	1
11702314	N751	N80	1
11702326	N2870	N80	1
11702330	N3748	N80	1
11702331	N4275	N80	1
11702332	N5552	N80	1
11702337	N9576	N80	1
11702338	N11512	N80	1
11702342	N18224	N80	1
11702343	N15202	N80	1
11702349	N30043	N80	1
11702353	N61560	N80	1
11703005	N213	N116	1
11703012	N533	N116	1
11703069	N35	N116	1
11703071	N43	N116	1
11703075	N59	N116	1
11703076	N61	N116	1
11703079	N80	N116	1
11703082	N105	N116	1
11703086	N156	N116	1
11703089	N243	N116	1
11703091	N272	N116	1
11703093	N274	N116	1
11703095	N314	N116	1
11703097	N333	N116	1
11703098	N350	N116	1
11703104	N395	N116	1
11703105	N423	N116	1
11703109	N471	N116	1
11703110	N486	N116	1
11703111	N513	N116	1
11703114	N547	N116	1
11703116	N575	N116	1
11703118	N594	N116	1
11703119	N609	N116	1
11703123	N636	N116	1
11703124	N689	N116	1
11703130	N785	N116	1
11703136	N990	N116	1
11703144	N1077	N116	1
11703147	N1193	N116	1
11703161	N1709	N116	1
11703166	N1865	N116	1
11703174	N2022	N116	1
11703186	N2470	N116	1
11703227	N4500	N116	1
11703245	N5445	N116	1
11703246	N5689	N116	1
11703346	N470	N116	1
11703348	N563	N116	1
11703350	N735	N116	1
11703352	N823	N116	1
11703356	N1347	N116	1
11703408	N24	N116	1
11703409	N38	N116	1
11703412	N82	N116	1
11703420	N178	N116	1
11703425	N279	N116	1
11703427	N281	N116	1
11703428	N291	N116	1
11703431	N313	N116	1
11703433	N369	N116	1
11703434	N371	N116	1
11703438	N595	N116	1
11703440	N642	N116	1
11703441	N660	N116	1
11703442	N702	N116	1
11703444	N801	N116	1
11703450	N961	N116	1
11703454	N1098	N116	1
11703456	N1165	N116	1
11703460	N1256	N116	1
11703467	N1606	N116	1
11703470	N1646	N116	1
11703472	N2056	N116	1
11703476	N2126	N116	1
11703479	N2255	N116	1
11703494	N2752	N116	1
11703502	N3294	N116	1
11703520	N4723	N116	1
11703532	N5517	N116	1
11703568	N12113	N116	1
11703614	N53	N116	1
11703621	N177	N116	1
11703626	N248	N116	1
11703633	N353	N116	1
11703637	N419	N116	1
11703652	N664	N116	1
11703653	N667	N116	1
11703683	N1223	N116	1
11703692	N1343	N116	1
11703693	N1362	N116	1
11703706	N1687	N116	1
11703709	N1712	N116	1
11703714	N1978	N116	1
11703724	N2191	N116	1
11703727	N2243	N116	1
11703734	N2497	N116	1
11703738	N2697	N116	1
11703751	N2931	N116	1
11703756	N3082	N116	1
11703761	N3303	N116	1
11703765	N3553	N116	1
11703778	N4005	N116	1
11703972	N4103	N116	1
11703991	N31	N116	1
11703992	N48	N116	1
11703993	N52	N116	1
11703994	N68	N116	1
11703998	N150	N116	1
11704002	N211	N116	1
11704015	N356	N116	1
11704020	N412	N116	1
11704025	N439	N116	1
11704027	N447	N116	1
11704031	N491	N116	1
11704037	N544	N116	1
11704041	N569	N116	1
11704043	N577	N116	1
11704044	N582	N116	1
11704051	N637	N116	1
11704054	N683	N116	1
11704057	N697	N116	1
11704064	N749	N116	1
11704069	N813	N116	1
11704073	N861	N116	1
11704078	N890	N116	1
11704081	N921	N116	1
11704083	N928	N116	1
11704085	N953	N116	1
11704099	N1188	N116	1
11704111	N1391	N116	1
11704115	N1444	N116	1
11704131	N1657	N116	1
11704133	N1674	N116	1
11704134	N1678	N116	1
11704148	N1870	N116	1
11704149	N1890	N116	1
11704153	N1986	N116	1
11704158	N2036	N116	1
11704168	N2193	N116	1
11704172	N2299	N116	1
11704177	N2387	N116	1
11704186	N2545	N116	1
11704191	N2578	N116	1
11704200	N2723	N116	1
11704202	N2859	N116	1
11704203	N2873	N116	1
11704206	N2883	N116	1
11704209	N2987	N116	1
11704213	N3071	N116	1
11704214	N3136	N116	1
11704220	N3289	N116	1
11704222	N3334	N116	1
11704231	N3550	N116	1
11704233	N3616	N116	1
11704247	N3860	N116	1
11704248	N3881	N116	1
11704287	N5038	N116	1
11704311	N5708	N116	1
11704324	N6354	N116	1
11704329	N6629	N116	1
11704369	N8100	N116	1
11704388	N8942	N116	1
11704572	N143	N116	1
11704693	N3754	N116	1
11704695	N4133	N116	1
11704795	N512	N116	1
11704881	N78	N116	1
11704914	N60	N116	1
11704922	N193	N116	1
11704923	N227	N116	1
11704928	N334	N116	1
11704930	N362	N116	1
11704934	N429	N116	1
11704939	N532	N116	1
11704943	N649	N116	1
11704944	N656	N116	1
11704953	N1008	N116	1
11704957	N1072	N116	1
11704969	N1312	N116	1
11704973	N1476	N116	1
11704981	N1886	N116	1
11704999	N2640	N116	1
11705004	N2860	N116	1
11705029	N3870	N116	1
11705030	N3871	N116	1
11705050	N6176	N116	1
11705135	N257	N116	1
11705146	N9	N116	1
11705149	N33	N116	1
11705150	N46	N116	1
11705165	N338	N116	1
11705174	N497	N116	1
11705176	N504	N116	1
11705182	N542	N116	1
11705191	N670	N116	1
11705200	N835	N116	1
11705210	N955	N116	1
11705217	N1006	N116	1
11705242	N1305	N116	1
11705275	N1741	N116	1
11705293	N2062	N116	1
11705302	N2238	N116	1
11705326	N2765	N116	1
11705329	N2851	N116	1
11705333	N3009	N116	1
11705375	N3979	N116	1
11705425	N5473	N116	1
11705428	N5520	N116	1
11705437	N5716	N116	1
11705488	N7711	N116	1
11705562	N11271	N116	1
11705841	N6876	N116	1
11720009	N213	N280	1
11720010	N242	N280	1
11720013	N427	N280	1
11720016	N533	N280	1
11720019	N770	N280	1
11720021	N1374	N280	1
11720022	N1390	N280	1
11720072	N34	N280	1
11720073	N35	N280	1
11720074	N41	N280	1
11720075	N43	N280	1
11720076	N49	N280	1
11720077	N54	N280	1
11720079	N59	N280	1
11720080	N61	N280	1
11720081	N73	N280	1
11720083	N80	N280	1
11720086	N105	N280	1
11720087	N128	N280	1
11720089	N146	N280	1
11720090	N156	N280	1
11720092	N183	N280	1
11720093	N243	N280	1
11720094	N256	N280	1
11720095	N272	N280	1
11720096	N273	N280	1
11720097	N274	N280	1
11720100	N323	N280	1
11720101	N333	N280	1
11720104	N361	N280	1
11720105	N379	N280	1
11720106	N385	N280	1
11720108	N395	N280	1
11720109	N423	N280	1
11720111	N466	N280	1
11720112	N469	N280	1
11720113	N471	N280	1
11720114	N486	N280	1
11720115	N513	N280	1
11720116	N519	N280	1
11720117	N546	N280	1
11720118	N547	N280	1
11720120	N575	N280	1
11720121	N578	N280	1
11720122	N594	N280	1
11720123	N609	N280	1
11720125	N626	N280	1
11720126	N634	N280	1
11720127	N636	N280	1
11720128	N689	N280	1
11720129	N715	N280	1
11720130	N727	N280	1
11720133	N776	N280	1
11720134	N785	N280	1
11720137	N899	N280	1
11720138	N913	N280	1
11720139	N919	N280	1
11720140	N990	N280	1
11720141	N998	N280	1
11720143	N1025	N280	1
11720145	N1059	N280	1
11720147	N1076	N280	1
11720148	N1077	N280	1
11720149	N1115	N280	1
11720150	N1166	N280	1
11720151	N1193	N280	1
11720154	N1241	N280	1
11720155	N1276	N280	1
11720160	N1340	N280	1
11720162	N1532	N280	1
11720165	N1709	N280	1
11720169	N1844	N280	1
11720170	N1865	N280	1
11720172	N1907	N280	1
11720177	N2015	N280	1
11720187	N2400	N280	1
11720190	N2470	N280	1
11720195	N2590	N280	1
11720202	N2924	N280	1
11720205	N3106	N280	1
11720211	N3411	N280	1
11720212	N3422	N280	1
11720221	N3699	N280	1
11720234	N4590	N280	1
11720235	N4639	N280	1
11720247	N5167	N280	1
11720248	N5218	N280	1
11720250	N5689	N280	1
11720255	N5946	N280	1
11720265	N6610	N280	1
11720281	N7950	N280	1
11720298	N12209	N280	1
11720306	N15289	N280	1
11720326	N242	N280	1
11720329	N879	N280	1
11720330	N1363	N280	1
11720340	N11686	N280	1
11720346	N265	N280	1
11720347	N289	N280	1
11720350	N470	N280	1
11720352	N563	N280	1
11720354	N735	N280	1
11720355	N822	N280	1
11720356	N823	N280	1
11720360	N1347	N280	1
11720361	N1355	N280	1
11720367	N3120	N280	1
11720368	N3300	N280	1
11720369	N4050	N280	1
11720373	N5405	N280	1
11720374	N6079	N280	1
11720375	N6394	N280	1
11720401	N571	N280	1
11720404	N55	N280	1
11720412	N24	N280	1
11720413	N38	N280	1
11720414	N64	N280	1
11720415	N74	N280	1
11720416	N82	N280	1
11720417	N122	N280	1
11720421	N154	N280	1
11720422	N161	N280	1
11720424	N178	N280	1
11720425	N231	N280	1
11720428	N277	N280	1
11720429	N279	N280	1
11720430	N280	N280	1
11720431	N281	N280	1
11720432	N291	N280	1
11720434	N305	N280	1
11720435	N313	N280	1
11720437	N369	N280	1
11720438	N371	N280	1
11720439	N424	N280	1
11720441	N587	N280	1
11720442	N595	N280	1
11720443	N611	N280	1
11720444	N642	N280	1
11720446	N702	N280	1
11720447	N725	N280	1
11720448	N801	N280	1
11720449	N832	N280	1
11720452	N938	N280	1
11720454	N961	N280	1
11720456	N971	N280	1
11720458	N1098	N280	1
11720461	N1178	N280	1
11720462	N1184	N280	1
11720465	N1262	N280	1
11720466	N1272	N280	1
11720469	N1504	N280	1
11720470	N1578	N280	1
11720471	N1606	N280	1
11720472	N1625	N280	1
11720473	N1641	N280	1
11720474	N1646	N280	1
11720476	N2056	N280	1
11720477	N2064	N280	1
11720480	N2126	N280	1
11720484	N2296	N280	1
11720485	N2320	N280	1
11720486	N2342	N280	1
11720487	N2360	N280	1
11720492	N2509	N280	1
11720497	N2727	N280	1
11720499	N2867	N280	1
11720501	N2920	N280	1
11720506	N3294	N280	1
11720507	N3409	N280	1
11720513	N3967	N280	1
11720514	N3971	N280	1
11720518	N4375	N280	1
11720519	N4443	N280	1
11720520	N4465	N280	1
11720521	N4474	N280	1
11720523	N4667	N280	1
11720524	N4723	N280	1
11720532	N5178	N280	1
11720536	N5517	N280	1
11720541	N6274	N280	1
11720547	N6541	N280	1
11720548	N6637	N280	1
11720554	N7374	N280	1
11720555	N7555	N280	1
11720565	N9385	N280	1
11720572	N12113	N280	1
11720577	N15513	N280	1
11720588	N17280	N280	1
11720598	N106	N280	1
11720602	N260	N280	1
11720617	N4	N280	1
11720618	N53	N280	1
11720620	N135	N280	1
11720623	N172	N280	1
11720625	N177	N280	1
11720626	N202	N280	1
11720627	N217	N280	1
11720629	N232	N280	1
11720630	N248	N280	1
11720632	N275	N280	1
11720636	N344	N280	1
11720637	N353	N280	1
11720638	N384	N280	1
11720639	N388	N280	1
11720641	N419	N280	1
11720643	N448	N280	1
11720644	N454	N280	1
11720645	N461	N280	1
11720647	N517	N280	1
11720649	N592	N280	1
11720650	N603	N280	1
11720651	N604	N280	1
11720652	N605	N280	1
11720653	N625	N280	1
11720655	N651	N280	1
11720657	N667	N280	1
11720658	N681	N280	1
11720660	N713	N280	1
11720665	N836	N280	1
11720668	N840	N280	1
11720671	N920	N280	1
11720672	N937	N280	1
11720673	N952	N280	1
11720674	N962	N280	1
11720679	N1023	N280	1
11720680	N1035	N280	1
11720681	N1055	N280	1
11720682	N1075	N280	1
11720684	N1187	N280	1
11720685	N1215	N280	1
11720686	N1222	N280	1
11720687	N1223	N280	1
11720690	N1250	N280	1
11720693	N1289	N280	1
11720695	N1329	N280	1
11720696	N1343	N280	1
11720697	N1362	N280	1
11720699	N1367	N280	1
11720700	N1368	N280	1
11720702	N1413	N280	1
11720704	N1460	N280	1
11720706	N1558	N280	1
11720707	N1566	N280	1
11720709	N1655	N280	1
11720710	N1687	N280	1
11720711	N1696	N280	1
11720713	N1712	N280	1
11720714	N1744	N280	1
11720716	N1889	N280	1
11720718	N1978	N280	1
11720722	N2104	N280	1
11720724	N2151	N280	1
11720727	N2189	N280	1
11720728	N2191	N280	1
11720730	N2209	N280	1
11720731	N2243	N280	1
11720732	N2245	N280	1
11720734	N2267	N280	1
11720736	N2379	N280	1
11720738	N2497	N280	1
11720740	N2574	N280	1
11720745	N2758	N280	1
11720747	N2772	N280	1
11720750	N2889	N280	1
11720751	N2890	N280	1
11720753	N2915	N280	1
11720755	N2931	N280	1
11720760	N3082	N280	1
11720762	N3179	N280	1
11720765	N3303	N280	1
11720769	N3553	N280	1
11720771	N3605	N280	1
11720772	N3608	N280	1
11720773	N3619	N280	1
11720774	N3642	N280	1
11720775	N3701	N280	1
11720778	N3831	N280	1
11720780	N3963	N280	1
11720782	N4005	N280	1
11720791	N4340	N280	1
11720794	N4541	N280	1
11720798	N4680	N280	1
11720799	N4688	N280	1
11720804	N5112	N280	1
11720810	N5316	N280	1
11720811	N5391	N280	1
11720820	N6081	N280	1
11720824	N6481	N280	1
11720828	N6764	N280	1
11720830	N7169	N280	1
11720834	N7347	N280	1
11720844	N8263	N280	1
11720847	N8345	N280	1
11720867	N11399	N280	1
11720873	N12157	N280	1
11720874	N12222	N280	1
11720875	N12447	N280	1
11720880	N13960	N280	1
11720895	N18334	N280	1
11720899	N19229	N280	1
11720907	N22207	N280	1
11720912	N24157	N280	1
11720926	N170	N280	1
11720931	N296	N280	1
11720939	N1058	N280	1
11720976	N4103	N280	1
11720985	N91	N280	1
11720990	N3	N280	1
11720991	N5	N280	1
11720992	N23	N280	1
11720993	N25	N280	1
11720994	N26	N280	1
11720995	N31	N280	1
11720996	N48	N280	1
11720998	N68	N280	1
11721000	N111	N280	1
11721002	N150	N280	1
11721003	N190	N280	1
11721004	N207	N280	1
11721005	N209	N280	1
11721006	N211	N280	1
11721008	N222	N280	1
11721009	N225	N280	1
11721012	N267	N280	1
11721014	N287	N280	1
11721015	N302	N280	1
11721017	N346	N280	1
11721019	N356	N280	1
11721022	N397	N280	1
11721024	N412	N280	1
11721025	N414	N280	1
11721027	N430	N280	1
11721029	N439	N280	1
11721031	N447	N280	1
11721032	N449	N280	1
11721035	N491	N280	1
11721038	N518	N280	1
11721041	N544	N280	1
11721043	N560	N280	1
11721045	N569	N280	1
11721046	N572	N280	1
11721047	N577	N280	1
11721048	N582	N280	1
11721049	N589	N280	1
11721055	N637	N280	1
11721058	N683	N280	1
11721061	N697	N280	1
11721063	N709	N280	1
11721064	N710	N280	1
11721068	N749	N280	1
11721073	N813	N280	1
11721075	N843	N280	1
11721077	N861	N280	1
11721079	N865	N280	1
11721080	N868	N280	1
11721082	N890	N280	1
11721083	N893	N280	1
11721085	N921	N280	1
11721087	N928	N280	1
11721088	N946	N280	1
11721089	N953	N280	1
11721090	N1010	N280	1
11721091	N1014	N280	1
11721093	N1029	N280	1
11721094	N1038	N280	1
11721098	N1108	N280	1
11721099	N1110	N280	1
11721102	N1157	N280	1
11721103	N1188	N280	1
11721106	N1255	N280	1
11721110	N1274	N280	1
11721119	N1444	N280	1
11721122	N1477	N280	1
11721124	N1514	N280	1
11721132	N1610	N280	1
11721134	N1631	N280	1
11721137	N1674	N280	1
11721138	N1678	N280	1
11721140	N1701	N280	1
11721142	N1718	N280	1
11721143	N1770	N280	1
11721149	N1818	N280	1
11721152	N1870	N280	1
11721153	N1890	N280	1
11721154	N1932	N280	1
11721156	N1943	N280	1
11721157	N1986	N280	1
11721158	N1991	N280	1
11721162	N2036	N280	1
11721164	N2080	N280	1
11721165	N2084	N280	1
11721170	N2173	N280	1
11721171	N2190	N280	1
11721172	N2193	N280	1
11721174	N2227	N280	1
11721175	N2252	N280	1
11721178	N2311	N280	1
11721181	N2387	N280	1
11721182	N2424	N280	1
11721183	N2433	N280	1
11721186	N2521	N280	1
11721188	N2531	N280	1
11721191	N2554	N280	1
11721194	N2572	N280	1
11721195	N2578	N280	1
11721201	N2631	N280	1
11721204	N2723	N280	1
11721208	N2876	N280	1
11721211	N2902	N280	1
11721212	N2907	N280	1
11721217	N3071	N280	1
11721218	N3136	N280	1
11721222	N3207	N280	1
11721223	N3281	N280	1
11721224	N3289	N280	1
11721227	N3361	N280	1
11721229	N3455	N280	1
11721231	N3500	N280	1
11721236	N3612	N280	1
11721246	N3811	N280	1
11721247	N3832	N280	1
11721249	N3851	N280	1
11721251	N3860	N280	1
11721252	N3881	N280	1
11721262	N4099	N280	1
11721266	N4209	N280	1
11721294	N5120	N280	1
11721300	N5260	N280	1
11721304	N5369	N280	1
11721306	N5423	N280	1
11721308	N5451	N280	1
11721328	N6354	N280	1
11721332	N6580	N280	1
11721333	N6629	N280	1
11721345	N6906	N280	1
11721367	N7923	N280	1
11721372	N8097	N280	1
11721373	N8100	N280	1
11721377	N8223	N280	1
11721382	N8603	N280	1
11721386	N8766	N280	1
11721394	N9020	N280	1
11721398	N9251	N280	1
11721421	N10333	N280	1
11721423	N10542	N280	1
11721424	N10625	N280	1
11721462	N13439	N280	1
11721497	N18239	N280	1
11721532	N28452	N280	1
11721570	N55909	N280	1
11721573	N19	N280	1
11721574	N35	N280	1
11721575	N68	N280	1
11721577	N209	N280	1
11721578	N221	N280	1
11721584	N439	N280	1
11721594	N3148	N280	1
11721595	N3326	N280	1
11721621	N3731	N280	1
11721662	N11578	N280	1
11721692	N2139	N280	1
11721693	N2288	N280	1
11721697	N3754	N280	1
11721698	N4127	N280	1
11721699	N4133	N280	1
11721701	N4960	N280	1
11721725	N290	N280	1
11721726	N1392	N280	1
11721728	N1596	N280	1
11721730	N1783	N280	1
11721731	N1896	N280	1
11721754	N4537	N280	1
11721807	N2558	N280	1
11721808	N2906	N280	1
11721809	N3062	N280	1
11721818	N5157	N280	1
11721819	N5921	N280	1
11721827	N8327	N280	1
11721883	N36	N280	1
11721885	N78	N280	1
11721895	N3190	N280	1
11721897	N4366	N280	1
11721915	N6	N280	1
11721916	N13	N280	1
11721918	N60	N280	1
11721919	N62	N280	1
11721920	N79	N280	1
11721922	N96	N280	1
11721923	N108	N280	1
11721925	N148	N280	1
11721926	N193	N280	1
11721927	N227	N280	1
11721928	N230	N280	1
11721929	N245	N280	1
11721932	N334	N280	1
11721934	N362	N280	1
11721936	N406	N280	1
11721938	N429	N280	1
11721940	N451	N280	1
11721943	N532	N280	1
11721945	N584	N280	1
11721946	N599	N280	1
11721947	N649	N280	1
11721948	N656	N280	1
11721949	N668	N280	1
11721950	N676	N280	1
11721953	N741	N280	1
11721954	N757	N280	1
11721955	N800	N280	1
11721956	N982	N280	1
11721957	N1008	N280	1
11721958	N1027	N280	1
11721961	N1072	N280	1
11721965	N1162	N280	1
11721967	N1218	N280	1
11721969	N1295	N280	1
11721970	N1296	N280	1
11721971	N1298	N280	1
11721973	N1312	N280	1
11721977	N1476	N280	1
11721978	N1481	N280	1
11721979	N1582	N280	1
11721981	N1677	N280	1
11721984	N1875	N280	1
11721985	N1886	N280	1
11721991	N2197	N280	1
11721993	N2242	N280	1
11721998	N2512	N280	1
11721999	N2528	N280	1
11722000	N2537	N280	1
11722001	N2592	N280	1
11722003	N2640	N280	1
11722006	N2710	N280	1
11722008	N2860	N280	1
11722013	N3063	N280	1
11722015	N3176	N280	1
11722018	N3308	N280	1
11722020	N3376	N280	1
11722028	N3717	N280	1
11722032	N3869	N280	1
11722033	N3870	N280	1
11722034	N3871	N280	1
11722035	N3891	N280	1
11722037	N4265	N280	1
11722039	N4627	N280	1
11722040	N4706	N280	1
11722043	N4976	N280	1
11722047	N5342	N280	1
11722048	N5414	N280	1
11722052	N5808	N280	1
11722054	N6176	N280	1
11722061	N6600	N280	1
11722062	N6701	N280	1
11722066	N7252	N280	1
11722096	N18594	N280	1
11722139	N257	N280	1
11722148	N1214	N280	1
11722150	N9	N280	1
11722153	N33	N280	1
11722154	N46	N280	1
11722155	N121	N280	1
11722157	N139	N280	1
11722159	N180	N280	1
11722162	N251	N280	1
11722163	N255	N280	1
11722167	N310	N280	1
11722169	N338	N280	1
11722170	N366	N280	1
11722173	N426	N280	1
11722174	N444	N280	1
11722177	N464	N280	1
11722179	N499	N280	1
11722184	N528	N280	1
11722186	N542	N280	1
11722192	N647	N280	1
11722193	N648	N280	1
11722194	N658	N280	1
11722198	N703	N280	1
11722201	N781	N280	1
11722204	N835	N280	1
11722205	N854	N280	1
11722210	N894	N280	1
11722214	N955	N280	1
11722221	N1006	N280	1
11722233	N1164	N280	1
11722238	N1225	N280	1
11722240	N1236	N280	1
11722242	N1254	N280	1
11722245	N1275	N280	1
11722246	N1305	N280	1
11722250	N1396	N280	1
11722253	N1411	N280	1
11722255	N1427	N280	1
11722268	N1563	N280	1
11722272	N1664	N280	1
11722275	N1693	N280	1
11722277	N1722	N280	1
11722278	N1737	N280	1
11722279	N1741	N280	1
11722280	N1755	N280	1
11722282	N1810	N280	1
11722287	N1899	N280	1
11722288	N1900	N280	1
11722290	N1920	N280	1
11722291	N1924	N280	1
11722294	N1980	N280	1
11722297	N2062	N280	1
11722303	N2177	N280	1
11722304	N2200	N280	1
11722314	N2408	N280	1
11722320	N2634	N280	1
11722321	N2638	N280	1
11722330	N2765	N280	1
11722333	N2851	N280	1
11722337	N3009	N280	1
11722341	N3119	N280	1
11722345	N3193	N280	1
11722349	N3291	N280	1
11722350	N3309	N280	1
11722352	N3316	N280	1
11722358	N3439	N280	1
11722360	N3480	N280	1
11722366	N3535	N280	1
11722376	N3878	N280	1
11722379	N3979	N280	1
11722384	N4120	N280	1
11722389	N4324	N280	1
11722394	N4539	N280	1
11722395	N4550	N280	1
11722399	N4659	N280	1
11722400	N4685	N280	1
11722405	N4924	N280	1
11722415	N5109	N280	1
11722416	N5136	N280	1
11722418	N5182	N280	1
11722421	N5297	N280	1
11722424	N5350	N280	1
11722426	N5390	N280	1
11722432	N5520	N280	1
11722433	N5539	N280	1
11722441	N5716	N280	1
11722442	N5765	N280	1
11722446	N5955	N280	1
11722462	N6682	N280	1
11722463	N6703	N280	1
11722464	N6732	N280	1
11722467	N6786	N280	1
11722468	N6826	N280	1
11722470	N6848	N280	1
11722475	N6917	N280	1
11722488	N7498	N280	1
11722492	N7711	N280	1
11722495	N7780	N280	1
11722496	N7895	N280	1
11722497	N7924	N280	1
11722500	N7968	N280	1
11722513	N8638	N280	1
11722515	N8756	N280	1
11722528	N9530	N280	1
11722532	N9652	N280	1
11722553	N10782	N280	1
11722557	N11037	N280	1
11722559	N11078	N280	1
11722560	N11133	N280	1
11722577	N12273	N280	1
11722587	N13114	N280	1
11722594	N13359	N280	1
11722616	N15156	N280	1
11722636	N17733	N280	1
11722643	N18761	N280	1
11722646	N18895	N280	1
11722673	N21282	N280	1
11722678	N22006	N280	1
11722684	N23101	N280	1
11722701	N24901	N280	1
11722730	N38052	N280	1
11722745	N51367	N280	1
11722751	N53534	N280	1
11722753	N57160	N280	1
11722759	N37	N280	1
11722760	N80	N280	1
11722768	N292	N280	1
11722792	N1156	N280	1
11722849	N7418	N280	1
11722856	N9958	N280	1
11722877	N26471	N280	1
11722898	N116565	N280	1
11722903	N1063	N280	1
11722906	N2928	N280	1
11722964	N239	N280	1
11722971	N3706	N280	1
11722976	N5964	N280	1
11723015	N1781	N280	1
11723059	N27	N280	1
11723061	N42	N280	1
11723062	N51	N280	1
11723069	N133	N280	1
11723070	N134	N280	1
11723072	N163	N280	1
11723073	N174	N280	1
11723075	N189	N280	1
11723076	N196	N280	1
11723078	N205	N280	1
11723079	N250	N280	1
11723082	N269	N280	1
11723083	N278	N280	1
11723084	N282	N280	1
11723085	N293	N280	1
11723089	N340	N280	1
11723093	N368	N280	1
11723094	N370	N280	1
11723099	N460	N280	1
11723109	N593	N280	1
11723111	N610	N280	1
11723120	N769	N280	1
11723121	N788	N280	1
11723130	N1034	N280	1
11723137	N1190	N280	1
11723139	N1203	N280	1
11723144	N1328	N280	1
11723146	N1350	N280	1
11723148	N1385	N280	1
11723165	N1727	N280	1
11723177	N1972	N280	1
11723186	N2246	N280	1
11723188	N2251	N280	1
11723191	N2301	N280	1
11723193	N2324	N280	1
11723195	N2383	N280	1
11723203	N2514	N280	1
11723206	N2563	N280	1
11723212	N2695	N280	1
11723214	N2763	N280	1
11723216	N2786	N280	1
11723217	N2895	N280	1
11723225	N3013	N280	1
11723228	N3052	N280	1
11723229	N3080	N280	1
11723240	N3380	N280	1
11723243	N3424	N280	1
11723244	N3431	N280	1
11723251	N3766	N280	1
11723257	N3900	N280	1
11723258	N3921	N280	1
11723263	N4073	N280	1
11723266	N4107	N280	1
11723269	N4162	N280	1
11723270	N4282	N280	1
11723272	N4329	N280	1
11723279	N4506	N280	1
11723280	N4508	N280	1
11723282	N4577	N280	1
11723301	N5650	N280	1
11723303	N5757	N280	1
11723308	N5908	N280	1
11723319	N6171	N280	1
11723340	N6959	N280	1
11723344	N7089	N280	1
11723345	N7103	N280	1
11723347	N7145	N280	1
11723352	N7268	N280	1
11723382	N8898	N280	1
11723387	N9464	N280	1
11723390	N9739	N280	1
11723391	N9746	N280	1
11723566	N440	N280	1
11723567	N607	N280	1
11723569	N751	N280	1
11723581	N2870	N280	1
11723585	N3748	N280	1
11723586	N4275	N280	1
11723587	N5552	N280	1
11723592	N9576	N280	1
11723593	N11512	N280	1
11723597	N18224	N280	1
11723598	N15202	N280	1
11723604	N30043	N280	1
11723608	N61560	N280	1
11732762	N213	N292	1
11732763	N242	N292	1
11732769	N533	N292	1
11732774	N1374	N292	1
11732826	N35	N292	1
11732828	N43	N292	1
11732829	N49	N292	1
11732830	N54	N292	1
11732836	N80	N292	1
11732843	N156	N292	1
11732845	N183	N292	1
11732846	N243	N292	1
11732847	N256	N292	1
11732848	N272	N292	1
11732849	N273	N292	1
11732850	N274	N292	1
11732853	N323	N292	1
11732854	N333	N292	1
11732858	N379	N292	1
11732859	N385	N292	1
11732861	N395	N292	1
11732864	N466	N292	1
11732866	N471	N292	1
11732868	N513	N292	1
11732869	N519	N292	1
11732871	N547	N292	1
11732874	N578	N292	1
11732875	N594	N292	1
11732876	N609	N292	1
11732878	N626	N292	1
11732879	N634	N292	1
11732880	N636	N292	1
11732881	N689	N292	1
11732882	N715	N292	1
11732887	N785	N292	1
11732893	N990	N292	1
11732900	N1076	N292	1
11732901	N1077	N292	1
11732902	N1115	N292	1
11732904	N1193	N292	1
11732908	N1276	N292	1
11732913	N1340	N292	1
11732922	N1844	N292	1
11732925	N1907	N292	1
11732940	N2400	N292	1
11732948	N2590	N292	1
11732955	N2924	N292	1
11732958	N3106	N292	1
11732965	N3422	N292	1
11732974	N3699	N292	1
11732987	N4590	N292	1
11733003	N5689	N292	1
11733079	N242	N292	1
11733083	N1363	N292	1
11733093	N11686	N292	1
11733099	N265	N292	1
11733100	N289	N292	1
11733105	N563	N292	1
11733109	N823	N292	1
11733113	N1347	N292	1
11733114	N1355	N292	1
11733121	N3300	N292	1
11733127	N6079	N292	1
11733128	N6394	N292	1
11733154	N571	N292	1
11733157	N55	N292	1
11733165	N24	N292	1
11733166	N38	N292	1
11733169	N82	N292	1
11733170	N122	N292	1
11733174	N154	N292	1
11733175	N161	N292	1
11733177	N178	N292	1
11733182	N279	N292	1
11733184	N281	N292	1
11733185	N291	N292	1
11733188	N313	N292	1
11733190	N369	N292	1
11733192	N424	N292	1
11733195	N595	N292	1
11733197	N642	N292	1
11733199	N702	N292	1
11733201	N801	N292	1
11733202	N832	N292	1
11733207	N961	N292	1
11733211	N1098	N292	1
11733219	N1272	N292	1
11733223	N1578	N292	1
11733224	N1606	N292	1
11733225	N1625	N292	1
11733226	N1641	N292	1
11733227	N1646	N292	1
11733229	N2056	N292	1
11733250	N2727	N292	1
11733260	N3409	N292	1
11733271	N4375	N292	1
11733276	N4667	N292	1
11733277	N4723	N292	1
11733289	N5517	N292	1
11733294	N6274	N292	1
11733300	N6541	N292	1
11733307	N7374	N292	1
11733308	N7555	N292	1
11733318	N9385	N292	1
11733341	N17280	N292	1
11733355	N260	N292	1
11733370	N4	N292	1
11733371	N53	N292	1
11733373	N135	N292	1
11733378	N177	N292	1
11733379	N202	N292	1
11733382	N232	N292	1
11733383	N248	N292	1
11733385	N275	N292	1
11733390	N353	N292	1
11733392	N388	N292	1
11733396	N448	N292	1
11733398	N461	N292	1
11733403	N603	N292	1
11733406	N625	N292	1
11733408	N651	N292	1
11733418	N836	N292	1
11733421	N840	N292	1
11733425	N937	N292	1
11733426	N952	N292	1
11733432	N1023	N292	1
11733446	N1289	N292	1
11733452	N1367	N292	1
11733453	N1368	N292	1
11733455	N1413	N292	1
11733460	N1566	N292	1
11733467	N1744	N292	1
11733471	N1978	N292	1
11733480	N2189	N292	1
11733484	N2243	N292	1
11733487	N2267	N292	1
11733491	N2497	N292	1
11733504	N2890	N292	1
11733508	N2931	N292	1
11733513	N3082	N292	1
11733525	N3608	N292	1
11733552	N4688	N292	1
11733679	N170	N292	1
11733684	N296	N292	1
11733692	N1058	N292	1
11733729	N4103	N292	1
11733743	N3	N292	1
11733744	N5	N292	1
11733745	N23	N292	1
11733746	N25	N292	1
11733747	N26	N292	1
11733748	N31	N292	1
11733749	N48	N292	1
11733751	N68	N292	1
11733753	N111	N292	1
11733755	N150	N292	1
11733756	N190	N292	1
11733757	N207	N292	1
11733761	N222	N292	1
11733762	N225	N292	1
11733765	N267	N292	1
11733767	N287	N292	1
11733768	N302	N292	1
11733770	N346	N292	1
11733775	N397	N292	1
11733780	N430	N292	1
11733784	N447	N292	1
11733788	N491	N292	1
11733791	N518	N292	1
11733794	N544	N292	1
11733798	N569	N292	1
11733800	N577	N292	1
11733801	N582	N292	1
11733802	N589	N292	1
11733808	N637	N292	1
11733811	N683	N292	1
11733814	N697	N292	1
11733816	N709	N292	1
11733817	N710	N292	1
11733826	N813	N292	1
11733828	N843	N292	1
11733830	N861	N292	1
11733832	N865	N292	1
11733833	N868	N292	1
11733835	N890	N292	1
11733836	N893	N292	1
11733838	N921	N292	1
11733840	N928	N292	1
11733842	N953	N292	1
11733843	N1010	N292	1
11733847	N1038	N292	1
11733851	N1108	N292	1
11733852	N1110	N292	1
11733855	N1157	N292	1
11733872	N1444	N292	1
11733877	N1514	N292	1
11733887	N1631	N292	1
11733890	N1674	N292	1
11733893	N1701	N292	1
11733895	N1718	N292	1
11733902	N1818	N292	1
11733905	N1870	N292	1
11733906	N1890	N292	1
11733909	N1943	N292	1
11733917	N2080	N292	1
11733918	N2084	N292	1
11733924	N2190	N292	1
11733925	N2193	N292	1
11733927	N2227	N292	1
11733931	N2311	N292	1
11733936	N2433	N292	1
11733939	N2521	N292	1
11733941	N2531	N292	1
11733947	N2572	N292	1
11733954	N2631	N292	1
11733970	N3071	N292	1
11733971	N3136	N292	1
11733977	N3289	N292	1
11733980	N3361	N292	1
11733984	N3500	N292	1
11733999	N3811	N292	1
11734004	N3860	N292	1
11734005	N3881	N292	1
11734061	N5451	N292	1
11734126	N8100	N292	1
11734130	N8223	N292	1
11734135	N8603	N292	1
11734139	N8766	N292	1
11734151	N9251	N292	1
11734177	N10625	N292	1
11734326	N19	N292	1
11734328	N68	N292	1
11734330	N209	N292	1
11734337	N439	N292	1
11734348	N3326	N292	1
11734446	N2288	N292	1
11734450	N3754	N292	1
11734452	N4133	N292	1
11734562	N3062	N292	1
11734638	N78	N292	1
11734669	N13	N292	1
11734671	N60	N292	1
11734672	N62	N292	1
11734673	N79	N292	1
11734675	N96	N292	1
11734676	N108	N292	1
11734679	N193	N292	1
11734680	N227	N292	1
11734682	N245	N292	1
11734685	N334	N292	1
11734687	N362	N292	1
11734691	N429	N292	1
11734693	N451	N292	1
11734696	N532	N292	1
11734698	N584	N292	1
11734699	N599	N292	1
11734700	N649	N292	1
11734701	N656	N292	1
11734703	N676	N292	1
11734706	N741	N292	1
11734707	N757	N292	1
11734709	N982	N292	1
11734710	N1008	N292	1
11734711	N1027	N292	1
11734714	N1072	N292	1
11734718	N1162	N292	1
11734722	N1295	N292	1
11734723	N1296	N292	1
11734726	N1312	N292	1
11734730	N1476	N292	1
11734732	N1582	N292	1
11734737	N1875	N292	1
11734738	N1886	N292	1
11734751	N2512	N292	1
11734753	N2537	N292	1
11734754	N2592	N292	1
11734756	N2640	N292	1
11734759	N2710	N292	1
11734761	N2860	N292	1
11734768	N3176	N292	1
11734771	N3308	N292	1
11734781	N3717	N292	1
11734785	N3869	N292	1
11734787	N3871	N292	1
11734790	N4265	N292	1
11734805	N5808	N292	1
11734807	N6176	N292	1
11734849	N18594	N292	1
11734892	N257	N292	1
11734903	N9	N292	1
11734906	N33	N292	1
11734907	N46	N292	1
11734912	N180	N292	1
11734916	N255	N292	1
11734922	N338	N292	1
11734926	N426	N292	1
11734927	N444	N292	1
11734937	N528	N292	1
11734946	N648	N292	1
11734947	N658	N292	1
11734951	N703	N292	1
11734954	N781	N292	1
11734957	N835	N292	1
11734958	N854	N292	1
11734974	N1006	N292	1
11734991	N1225	N292	1
11734993	N1236	N292	1
11735008	N1427	N292	1
11735021	N1563	N292	1
11735025	N1664	N292	1
11735030	N1722	N292	1
11735031	N1737	N292	1
11735032	N1741	N292	1
11735043	N1920	N292	1
11735047	N1980	N292	1
11735050	N2062	N292	1
11735056	N2177	N292	1
11735067	N2408	N292	1
11735073	N2634	N292	1
11735074	N2638	N292	1
11735083	N2765	N292	1
11735090	N3009	N292	1
11735094	N3119	N292	1
11735132	N3979	N292	1
11735142	N4324	N292	1
11735147	N4539	N292	1
11735148	N4550	N292	1
11735169	N5136	N292	1
11735179	N5390	N292	1
11735194	N5716	N292	1
11735195	N5765	N292	1
11735220	N6786	N292	1
11735221	N6826	N292	1
11735249	N7895	N292	1
11735266	N8638	N292	1
11735306	N10782	N292	1
11735310	N11037	N292	1
11735312	N11078	N292	1
11735396	N18761	N292	1
11735399	N18895	N292	1
11735454	N24901	N292	1
11735498	N51367	N292	1
11735504	N53534	N292	1
11735512	N37	N292	1
11735513	N80	N292	1
11735518	N280	N292	1
11735630	N26471	N292	1
11822440	N82	N932	1
11822482	N1098	N932	1
11823017	N25	N932	1
11824285	N1471	N932	1
11834786	N213	N1156	1
11834787	N242	N1156	1
11834790	N427	N1156	1
11834793	N533	N1156	1
11834796	N770	N1156	1
11834849	N34	N1156	1
11834850	N35	N1156	1
11834851	N41	N1156	1
11834852	N43	N1156	1
11834853	N49	N1156	1
11834854	N54	N1156	1
11834856	N59	N1156	1
11834857	N61	N1156	1
11834858	N73	N1156	1
11834860	N80	N1156	1
11834863	N105	N1156	1
11834864	N128	N1156	1
11834866	N146	N1156	1
11834867	N156	N1156	1
11834869	N183	N1156	1
11834870	N243	N1156	1
11834871	N256	N1156	1
11834872	N272	N1156	1
11834873	N273	N1156	1
11834874	N274	N1156	1
11834877	N323	N1156	1
11834878	N333	N1156	1
11834881	N361	N1156	1
11834882	N379	N1156	1
11834883	N385	N1156	1
11834885	N395	N1156	1
11834886	N423	N1156	1
11834888	N466	N1156	1
11834889	N469	N1156	1
11834890	N471	N1156	1
11834891	N486	N1156	1
11834892	N513	N1156	1
11834893	N519	N1156	1
11834894	N546	N1156	1
11834895	N547	N1156	1
11834897	N575	N1156	1
11834899	N594	N1156	1
11834904	N636	N1156	1
11834905	N689	N1156	1
11834907	N727	N1156	1
11834910	N776	N1156	1
11834911	N785	N1156	1
11834914	N899	N1156	1
11834915	N913	N1156	1
11834916	N919	N1156	1
11834917	N990	N1156	1
11834918	N998	N1156	1
11834922	N1059	N1156	1
11834925	N1077	N1156	1
11834926	N1115	N1156	1
11834927	N1166	N1156	1
11834928	N1193	N1156	1
11834931	N1241	N1156	1
11834937	N1340	N1156	1
11834939	N1532	N1156	1
11834942	N1709	N1156	1
11834946	N1844	N1156	1
11834947	N1865	N1156	1
11834949	N1907	N1156	1
11834954	N2015	N1156	1
11834967	N2470	N1156	1
11834972	N2590	N1156	1
11834979	N2924	N1156	1
11834982	N3106	N1156	1
11834988	N3411	N1156	1
11834989	N3422	N1156	1
11835012	N4639	N1156	1
11835024	N5167	N1156	1
11835025	N5218	N1156	1
11835027	N5689	N1156	1
11835032	N5946	N1156	1
11835042	N6610	N1156	1
11835058	N7950	N1156	1
11835075	N12209	N1156	1
11835103	N242	N1156	1
11835106	N879	N1156	1
11835123	N265	N1156	1
11835127	N470	N1156	1
11835129	N563	N1156	1
11835131	N735	N1156	1
11835132	N822	N1156	1
11835133	N823	N1156	1
11835137	N1347	N1156	1
11835144	N3120	N1156	1
11835145	N3300	N1156	1
11835146	N4050	N1156	1
11835150	N5405	N1156	1
11835151	N6079	N1156	1
11835152	N6394	N1156	1
11835181	N55	N1156	1
11835189	N24	N1156	1
11835190	N38	N1156	1
11835191	N64	N1156	1
11835192	N74	N1156	1
11835193	N82	N1156	1
11835194	N122	N1156	1
11835198	N154	N1156	1
11835199	N161	N1156	1
11835201	N178	N1156	1
11835202	N231	N1156	1
11835205	N277	N1156	1
11835206	N279	N1156	1
11835207	N280	N1156	1
11835208	N281	N1156	1
11835209	N291	N1156	1
11835211	N305	N1156	1
11835212	N313	N1156	1
11835214	N369	N1156	1
11835215	N371	N1156	1
11835216	N424	N1156	1
11835218	N587	N1156	1
11835220	N611	N1156	1
11835221	N642	N1156	1
11835225	N801	N1156	1
11835226	N832	N1156	1
11835229	N938	N1156	1
11835231	N961	N1156	1
11835233	N971	N1156	1
11835235	N1098	N1156	1
11835238	N1178	N1156	1
11835239	N1184	N1156	1
11835242	N1262	N1156	1
11835246	N1504	N1156	1
11835247	N1578	N1156	1
11835248	N1606	N1156	1
11835251	N1646	N1156	1
11835253	N2056	N1156	1
11835257	N2126	N1156	1
11835261	N2296	N1156	1
11835262	N2320	N1156	1
11835263	N2342	N1156	1
11835264	N2360	N1156	1
11835269	N2509	N1156	1
11835274	N2727	N1156	1
11835276	N2867	N1156	1
11835278	N2920	N1156	1
11835283	N3294	N1156	1
11835290	N3967	N1156	1
11835291	N3971	N1156	1
11835296	N4443	N1156	1
11835297	N4465	N1156	1
11835300	N4667	N1156	1
11835309	N5178	N1156	1
11835325	N6637	N1156	1
11835349	N12113	N1156	1
11835375	N106	N1156	1
11835379	N260	N1156	1
11835395	N53	N1156	1
11835397	N135	N1156	1
11835400	N172	N1156	1
11835402	N177	N1156	1
11835403	N202	N1156	1
11835404	N217	N1156	1
11835406	N232	N1156	1
11835407	N248	N1156	1
11835409	N275	N1156	1
11835413	N344	N1156	1
11835414	N353	N1156	1
11835415	N384	N1156	1
11835416	N388	N1156	1
11835418	N419	N1156	1
11835421	N454	N1156	1
11835422	N461	N1156	1
11835424	N517	N1156	1
11835426	N592	N1156	1
11835428	N604	N1156	1
11835429	N605	N1156	1
11835430	N625	N1156	1
11835432	N651	N1156	1
11835434	N667	N1156	1
11835435	N681	N1156	1
11835437	N713	N1156	1
11835442	N836	N1156	1
11835445	N840	N1156	1
11835450	N952	N1156	1
11835451	N962	N1156	1
11835456	N1023	N1156	1
11835457	N1035	N1156	1
11835458	N1055	N1156	1
11835461	N1187	N1156	1
11835462	N1215	N1156	1
11835463	N1222	N1156	1
11835464	N1223	N1156	1
11835467	N1250	N1156	1
11835472	N1329	N1156	1
11835473	N1343	N1156	1
11835474	N1362	N1156	1
11835476	N1367	N1156	1
11835477	N1368	N1156	1
11835481	N1460	N1156	1
11835483	N1558	N1156	1
11835484	N1566	N1156	1
11835486	N1655	N1156	1
11835487	N1687	N1156	1
11835488	N1696	N1156	1
11835490	N1712	N1156	1
11835491	N1744	N1156	1
11835493	N1889	N1156	1
11835495	N1978	N1156	1
11835499	N2104	N1156	1
11835501	N2151	N1156	1
11835504	N2189	N1156	1
11835505	N2191	N1156	1
11835508	N2243	N1156	1
11835509	N2245	N1156	1
11835511	N2267	N1156	1
11835513	N2379	N1156	1
11835515	N2497	N1156	1
11835517	N2574	N1156	1
11835522	N2758	N1156	1
11835527	N2889	N1156	1
11835528	N2890	N1156	1
11835530	N2915	N1156	1
11835532	N2931	N1156	1
11835537	N3082	N1156	1
11835539	N3179	N1156	1
11835542	N3303	N1156	1
11835546	N3553	N1156	1
11835548	N3605	N1156	1
11835549	N3608	N1156	1
11835550	N3619	N1156	1
11835551	N3642	N1156	1
11835552	N3701	N1156	1
11835555	N3831	N1156	1
11835557	N3963	N1156	1
11835559	N4005	N1156	1
11835568	N4340	N1156	1
11835571	N4541	N1156	1
11835575	N4680	N1156	1
11835576	N4688	N1156	1
11835581	N5112	N1156	1
11835587	N5316	N1156	1
11835588	N5391	N1156	1
11835597	N6081	N1156	1
11835601	N6481	N1156	1
11835605	N6764	N1156	1
11835607	N7169	N1156	1
11835611	N7347	N1156	1
11835621	N8263	N1156	1
11835624	N8345	N1156	1
11835644	N11399	N1156	1
11835650	N12157	N1156	1
11835651	N12222	N1156	1
11835652	N12447	N1156	1
11835657	N13960	N1156	1
11835672	N18334	N1156	1
11835676	N19229	N1156	1
11835684	N22207	N1156	1
11835689	N24157	N1156	1
11835716	N1058	N1156	1
11835770	N25	N1156	1
11835772	N31	N1156	1
11835773	N48	N1156	1
11835775	N68	N1156	1
11835777	N111	N1156	1
11835779	N150	N1156	1
11835781	N207	N1156	1
11835782	N209	N1156	1
11835783	N211	N1156	1
11835785	N222	N1156	1
11835786	N225	N1156	1
11835792	N302	N1156	1
11835794	N346	N1156	1
11835796	N356	N1156	1
11835801	N412	N1156	1
11835804	N430	N1156	1
11835806	N439	N1156	1
11835808	N447	N1156	1
11835812	N491	N1156	1
11835815	N518	N1156	1
11835818	N544	N1156	1
11835822	N569	N1156	1
11835823	N572	N1156	1
11835824	N577	N1156	1
11835825	N582	N1156	1
11835826	N589	N1156	1
11835832	N637	N1156	1
11835835	N683	N1156	1
11835841	N710	N1156	1
11835845	N749	N1156	1
11835850	N813	N1156	1
11835852	N843	N1156	1
11835854	N861	N1156	1
11835857	N868	N1156	1
11835859	N890	N1156	1
11835860	N893	N1156	1
11835862	N921	N1156	1
11835864	N928	N1156	1
11835865	N946	N1156	1
11835866	N953	N1156	1
11835867	N1010	N1156	1
11835868	N1014	N1156	1
11835870	N1029	N1156	1
11835871	N1038	N1156	1
11835879	N1157	N1156	1
11835880	N1188	N1156	1
11835887	N1274	N1156	1
11835896	N1444	N1156	1
11835901	N1514	N1156	1
11835911	N1631	N1156	1
11835914	N1674	N1156	1
11835915	N1678	N1156	1
11835919	N1718	N1156	1
11835920	N1770	N1156	1
11835926	N1818	N1156	1
11835929	N1870	N1156	1
11835930	N1890	N1156	1
11835931	N1932	N1156	1
11835934	N1986	N1156	1
11835935	N1991	N1156	1
11835939	N2036	N1156	1
11835947	N2173	N1156	1
11835948	N2190	N1156	1
11835949	N2193	N1156	1
11835952	N2252	N1156	1
11835958	N2387	N1156	1
11835960	N2433	N1156	1
11835965	N2531	N1156	1
11835968	N2554	N1156	1
11835971	N2572	N1156	1
11835972	N2578	N1156	1
11835981	N2723	N1156	1
11835988	N2902	N1156	1
11835989	N2907	N1156	1
11835994	N3071	N1156	1
11835995	N3136	N1156	1
11835999	N3207	N1156	1
11836001	N3289	N1156	1
11836004	N3361	N1156	1
11836006	N3455	N1156	1
11836013	N3612	N1156	1
11836024	N3832	N1156	1
11836026	N3851	N1156	1
11836028	N3860	N1156	1
11836043	N4209	N1156	1
11836071	N5120	N1156	1
11836081	N5369	N1156	1
11836083	N5423	N1156	1
11836085	N5451	N1156	1
11836105	N6354	N1156	1
11836109	N6580	N1156	1
11836110	N6629	N1156	1
11836122	N6906	N1156	1
11836144	N7923	N1156	1
11836149	N8097	N1156	1
11836154	N8223	N1156	1
11836171	N9020	N1156	1
11836198	N10333	N1156	1
11836200	N10542	N1156	1
11836239	N13439	N1156	1
11836274	N18239	N1156	1
11836309	N28452	N1156	1
11836347	N55909	N1156	1
11836439	N11578	N1156	1
11836469	N2139	N1156	1
11836475	N4127	N1156	1
11836476	N4133	N1156	1
11836502	N290	N1156	1
11836503	N1392	N1156	1
11836505	N1596	N1156	1
11836507	N1783	N1156	1
11836531	N4537	N1156	1
11836584	N2558	N1156	1
11836595	N5157	N1156	1
11836596	N5921	N1156	1
11836604	N8327	N1156	1
11836662	N78	N1156	1
11836674	N4366	N1156	1
11836693	N13	N1156	1
11836695	N60	N1156	1
11836697	N79	N1156	1
11836699	N96	N1156	1
11836703	N193	N1156	1
11836704	N227	N1156	1
11836709	N334	N1156	1
11836711	N362	N1156	1
11836713	N406	N1156	1
11836715	N429	N1156	1
11836720	N532	N1156	1
11836723	N599	N1156	1
11836724	N649	N1156	1
11836725	N656	N1156	1
11836726	N668	N1156	1
11836727	N676	N1156	1
11836731	N757	N1156	1
11836733	N982	N1156	1
11836734	N1008	N1156	1
11836735	N1027	N1156	1
11836744	N1218	N1156	1
11836748	N1298	N1156	1
11836750	N1312	N1156	1
11836754	N1476	N1156	1
11836758	N1677	N1156	1
11836762	N1886	N1156	1
11836775	N2512	N1156	1
11836777	N2537	N1156	1
11836778	N2592	N1156	1
11836783	N2710	N1156	1
11836790	N3063	N1156	1
11836809	N3869	N1156	1
11836810	N3870	N1156	1
11836814	N4265	N1156	1
11836816	N4627	N1156	1
11836820	N4976	N1156	1
11836824	N5342	N1156	1
11836831	N6176	N1156	1
11836838	N6600	N1156	1
11836839	N6701	N1156	1
11836843	N7252	N1156	1
11836916	N257	N1156	1
11836925	N1214	N1156	1
11836930	N33	N1156	1
11836931	N46	N1156	1
11836932	N121	N1156	1
11836934	N139	N1156	1
11836939	N251	N1156	1
11836940	N255	N1156	1
11836944	N310	N1156	1
11836947	N366	N1156	1
11836950	N426	N1156	1
11836954	N464	N1156	1
11836956	N499	N1156	1
11836963	N542	N1156	1
11836969	N647	N1156	1
11836975	N703	N1156	1
11836978	N781	N1156	1
11836981	N835	N1156	1
11836982	N854	N1156	1
11836987	N894	N1156	1
11836991	N955	N1156	1
11836998	N1006	N1156	1
11837010	N1164	N1156	1
11837019	N1254	N1156	1
11837022	N1275	N1156	1
11837023	N1305	N1156	1
11837027	N1396	N1156	1
11837030	N1411	N1156	1
11837032	N1427	N1156	1
11837045	N1563	N1156	1
11837049	N1664	N1156	1
11837052	N1693	N1156	1
11837055	N1737	N1156	1
11837056	N1741	N1156	1
11837057	N1755	N1156	1
11837059	N1810	N1156	1
11837064	N1899	N1156	1
11837065	N1900	N1156	1
11837068	N1924	N1156	1
11837074	N2062	N1156	1
11837080	N2177	N1156	1
11837081	N2200	N1156	1
11837091	N2408	N1156	1
11837097	N2634	N1156	1
11837098	N2638	N1156	1
11837107	N2765	N1156	1
11837110	N2851	N1156	1
11837114	N3009	N1156	1
11837122	N3193	N1156	1
11837126	N3291	N1156	1
11837127	N3309	N1156	1
11837129	N3316	N1156	1
11837135	N3439	N1156	1
11837137	N3480	N1156	1
11837143	N3535	N1156	1
11837153	N3878	N1156	1
11837161	N4120	N1156	1
11837166	N4324	N1156	1
11837172	N4550	N1156	1
11837176	N4659	N1156	1
11837177	N4685	N1156	1
11837182	N4924	N1156	1
11837192	N5109	N1156	1
11837195	N5182	N1156	1
11837198	N5297	N1156	1
11837201	N5350	N1156	1
11837209	N5520	N1156	1
11837210	N5539	N1156	1
11837218	N5716	N1156	1
11837223	N5955	N1156	1
11837239	N6682	N1156	1
11837240	N6703	N1156	1
11837241	N6732	N1156	1
11837244	N6786	N1156	1
11837247	N6848	N1156	1
11837252	N6917	N1156	1
11837265	N7498	N1156	1
11837269	N7711	N1156	1
11837272	N7780	N1156	1
11837273	N7895	N1156	1
11837274	N7924	N1156	1
11837277	N7968	N1156	1
11837292	N8756	N1156	1
11837305	N9530	N1156	1
11837309	N9652	N1156	1
11837337	N11133	N1156	1
11837354	N12273	N1156	1
11837364	N13114	N1156	1
11837371	N13359	N1156	1
11837393	N15156	N1156	1
11837413	N17733	N1156	1
11837450	N21282	N1156	1
11837455	N22006	N1156	1
11837461	N23101	N1156	1
11837507	N38052	N1156	1
11837530	N57160	N1156	1
11837537	N80	N1156	1
11837542	N280	N1156	1
11837626	N7418	N1156	1
11837633	N9958	N1156	1
11837675	N116565	N1156	1
12060089	N213	N6876	1
12060096	N533	N6876	1
12060153	N35	N6876	1
12060155	N43	N6876	1
12060159	N59	N6876	1
12060160	N61	N6876	1
12060163	N80	N6876	1
12060166	N105	N6876	1
12060170	N156	N6876	1
12060173	N243	N6876	1
12060175	N272	N6876	1
12060177	N274	N6876	1
12060179	N314	N6876	1
12060181	N333	N6876	1
12060182	N350	N6876	1
12060188	N395	N6876	1
12060189	N423	N6876	1
12060193	N471	N6876	1
12060194	N486	N6876	1
12060195	N513	N6876	1
12060198	N547	N6876	1
12060200	N575	N6876	1
12060202	N594	N6876	1
12060203	N609	N6876	1
12060207	N636	N6876	1
12060208	N689	N6876	1
12060214	N785	N6876	1
12060220	N990	N6876	1
12060228	N1077	N6876	1
12060231	N1193	N6876	1
12060245	N1709	N6876	1
12060250	N1865	N6876	1
12060258	N2022	N6876	1
12060270	N2470	N6876	1
12060311	N4500	N6876	1
12060329	N5445	N6876	1
12060330	N5689	N6876	1
12060430	N470	N6876	1
12060432	N563	N6876	1
12060434	N735	N6876	1
12060436	N823	N6876	1
12060440	N1347	N6876	1
12060492	N24	N6876	1
12060493	N38	N6876	1
12060496	N82	N6876	1
12060504	N178	N6876	1
12060509	N279	N6876	1
12060511	N281	N6876	1
12060512	N291	N6876	1
12060515	N313	N6876	1
12060517	N369	N6876	1
12060518	N371	N6876	1
12060522	N595	N6876	1
12060524	N642	N6876	1
12060525	N660	N6876	1
12060526	N702	N6876	1
12060528	N801	N6876	1
12060534	N961	N6876	1
12060538	N1098	N6876	1
12060540	N1165	N6876	1
12060544	N1256	N6876	1
12060551	N1606	N6876	1
12060554	N1646	N6876	1
12060556	N2056	N6876	1
12060560	N2126	N6876	1
12060563	N2255	N6876	1
12060578	N2752	N6876	1
12060586	N3294	N6876	1
12060604	N4723	N6876	1
12060616	N5517	N6876	1
12060652	N12113	N6876	1
12060698	N53	N6876	1
12060705	N177	N6876	1
12060710	N248	N6876	1
12060717	N353	N6876	1
12060721	N419	N6876	1
12060736	N664	N6876	1
12060737	N667	N6876	1
12060767	N1223	N6876	1
12060776	N1343	N6876	1
12060777	N1362	N6876	1
12060790	N1687	N6876	1
12060793	N1712	N6876	1
12060798	N1978	N6876	1
12060808	N2191	N6876	1
12060811	N2243	N6876	1
12060818	N2497	N6876	1
12060822	N2697	N6876	1
12060835	N2931	N6876	1
12060840	N3082	N6876	1
12060845	N3303	N6876	1
12060849	N3553	N6876	1
12060862	N4005	N6876	1
12061056	N4103	N6876	1
12061075	N31	N6876	1
12061076	N48	N6876	1
12061077	N52	N6876	1
12061078	N68	N6876	1
12061082	N150	N6876	1
12061086	N211	N6876	1
12061099	N356	N6876	1
12061104	N412	N6876	1
12061109	N439	N6876	1
12061111	N447	N6876	1
12061115	N491	N6876	1
12061121	N544	N6876	1
12061125	N569	N6876	1
12061127	N577	N6876	1
12061128	N582	N6876	1
12061135	N637	N6876	1
12061138	N683	N6876	1
12061141	N697	N6876	1
12061148	N749	N6876	1
12061153	N813	N6876	1
12061157	N861	N6876	1
12061162	N890	N6876	1
12061165	N921	N6876	1
12061167	N928	N6876	1
12061169	N953	N6876	1
12061183	N1188	N6876	1
12061195	N1391	N6876	1
12061199	N1444	N6876	1
12061215	N1657	N6876	1
12061217	N1674	N6876	1
12061218	N1678	N6876	1
12061232	N1870	N6876	1
12061233	N1890	N6876	1
12061237	N1986	N6876	1
12061242	N2036	N6876	1
12061252	N2193	N6876	1
12061256	N2299	N6876	1
12061261	N2387	N6876	1
12061270	N2545	N6876	1
12061275	N2578	N6876	1
12061284	N2723	N6876	1
12061286	N2859	N6876	1
12061287	N2873	N6876	1
12061290	N2883	N6876	1
12061293	N2987	N6876	1
12061297	N3071	N6876	1
12061298	N3136	N6876	1
12061304	N3289	N6876	1
12061306	N3334	N6876	1
12061315	N3550	N6876	1
12061317	N3616	N6876	1
12061331	N3860	N6876	1
12061332	N3881	N6876	1
12061371	N5038	N6876	1
12061395	N5708	N6876	1
12061408	N6354	N6876	1
12061413	N6629	N6876	1
12061453	N8100	N6876	1
12061472	N8942	N6876	1
12061656	N143	N6876	1
12061777	N3754	N6876	1
12061779	N4133	N6876	1
12061879	N512	N6876	1
12061965	N78	N6876	1
12061998	N60	N6876	1
12062006	N193	N6876	1
12062007	N227	N6876	1
12062012	N334	N6876	1
12062014	N362	N6876	1
12062018	N429	N6876	1
12062023	N532	N6876	1
12062027	N649	N6876	1
12062028	N656	N6876	1
12062037	N1008	N6876	1
12062041	N1072	N6876	1
12062053	N1312	N6876	1
12062057	N1476	N6876	1
12062065	N1886	N6876	1
12062083	N2640	N6876	1
12062088	N2860	N6876	1
12062113	N3870	N6876	1
12062114	N3871	N6876	1
12062134	N6176	N6876	1
12062219	N257	N6876	1
12062230	N9	N6876	1
12062233	N33	N6876	1
12062234	N46	N6876	1
12062249	N338	N6876	1
12062258	N497	N6876	1
12062260	N504	N6876	1
12062266	N542	N6876	1
12062275	N670	N6876	1
12062284	N835	N6876	1
12062294	N955	N6876	1
12062301	N1006	N6876	1
12062326	N1305	N6876	1
12062359	N1741	N6876	1
12062377	N2062	N6876	1
12062386	N2238	N6876	1
12062410	N2765	N6876	1
12062413	N2851	N6876	1
12062417	N3009	N6876	1
12062459	N3979	N6876	1
12062509	N5473	N6876	1
12062512	N5520	N6876	1
12062521	N5716	N6876	1
12062572	N7711	N6876	1
12062646	N11271	N6876	1
12062841	N116	N6876	1
12077093	N213	N7418	1
12077094	N242	N7418	1
12077097	N427	N7418	1
12077100	N533	N7418	1
12077103	N770	N7418	1
12077156	N34	N7418	1
12077157	N35	N7418	1
12077158	N41	N7418	1
12077159	N43	N7418	1
12077160	N49	N7418	1
12077161	N54	N7418	1
12077163	N59	N7418	1
12077164	N61	N7418	1
12077165	N73	N7418	1
12077167	N80	N7418	1
12077170	N105	N7418	1
12077171	N128	N7418	1
12077173	N146	N7418	1
12077174	N156	N7418	1
12077176	N183	N7418	1
12077177	N243	N7418	1
12077178	N256	N7418	1
12077179	N272	N7418	1
12077180	N273	N7418	1
12077181	N274	N7418	1
12077184	N323	N7418	1
12077185	N333	N7418	1
12077188	N361	N7418	1
12077189	N379	N7418	1
12077190	N385	N7418	1
12077192	N395	N7418	1
12077193	N423	N7418	1
12077195	N466	N7418	1
12077196	N469	N7418	1
12077197	N471	N7418	1
12077198	N486	N7418	1
12077199	N513	N7418	1
12077200	N519	N7418	1
12077201	N546	N7418	1
12077202	N547	N7418	1
12077204	N575	N7418	1
12077206	N594	N7418	1
12077211	N636	N7418	1
12077212	N689	N7418	1
12077214	N727	N7418	1
12077217	N776	N7418	1
12077218	N785	N7418	1
12077221	N899	N7418	1
12077222	N913	N7418	1
12077223	N919	N7418	1
12077224	N990	N7418	1
12077225	N998	N7418	1
12077229	N1059	N7418	1
12077232	N1077	N7418	1
12077233	N1115	N7418	1
12077234	N1166	N7418	1
12077235	N1193	N7418	1
12077238	N1241	N7418	1
12077244	N1340	N7418	1
12077246	N1532	N7418	1
12077249	N1709	N7418	1
12077253	N1844	N7418	1
12077254	N1865	N7418	1
12077256	N1907	N7418	1
12077261	N2015	N7418	1
12077274	N2470	N7418	1
12077279	N2590	N7418	1
12077286	N2924	N7418	1
12077289	N3106	N7418	1
12077295	N3411	N7418	1
12077296	N3422	N7418	1
12077319	N4639	N7418	1
12077331	N5167	N7418	1
12077332	N5218	N7418	1
12077334	N5689	N7418	1
12077339	N5946	N7418	1
12077349	N6610	N7418	1
12077365	N7950	N7418	1
12077382	N12209	N7418	1
12077410	N242	N7418	1
12077413	N879	N7418	1
12077430	N265	N7418	1
12077434	N470	N7418	1
12077436	N563	N7418	1
12077438	N735	N7418	1
12077439	N822	N7418	1
12077440	N823	N7418	1
12077444	N1347	N7418	1
12077451	N3120	N7418	1
12077452	N3300	N7418	1
12077453	N4050	N7418	1
12077457	N5405	N7418	1
12077458	N6079	N7418	1
12077459	N6394	N7418	1
12077488	N55	N7418	1
12077496	N24	N7418	1
12077497	N38	N7418	1
12077498	N64	N7418	1
12077499	N74	N7418	1
12077500	N82	N7418	1
12077501	N122	N7418	1
12077505	N154	N7418	1
12077506	N161	N7418	1
12077508	N178	N7418	1
12077509	N231	N7418	1
12077512	N277	N7418	1
12077513	N279	N7418	1
12077514	N280	N7418	1
12077515	N281	N7418	1
12077516	N291	N7418	1
12077518	N305	N7418	1
12077519	N313	N7418	1
12077521	N369	N7418	1
12077522	N371	N7418	1
12077523	N424	N7418	1
12077525	N587	N7418	1
12077527	N611	N7418	1
12077528	N642	N7418	1
12077532	N801	N7418	1
12077533	N832	N7418	1
12077536	N938	N7418	1
12077538	N961	N7418	1
12077540	N971	N7418	1
12077542	N1098	N7418	1
12077545	N1178	N7418	1
12077546	N1184	N7418	1
12077549	N1262	N7418	1
12077553	N1504	N7418	1
12077554	N1578	N7418	1
12077555	N1606	N7418	1
12077558	N1646	N7418	1
12077560	N2056	N7418	1
12077564	N2126	N7418	1
12077568	N2296	N7418	1
12077569	N2320	N7418	1
12077570	N2342	N7418	1
12077571	N2360	N7418	1
12077576	N2509	N7418	1
12077581	N2727	N7418	1
12077583	N2867	N7418	1
12077585	N2920	N7418	1
12077590	N3294	N7418	1
12077597	N3967	N7418	1
12077598	N3971	N7418	1
12077603	N4443	N7418	1
12077604	N4465	N7418	1
12077607	N4667	N7418	1
12077616	N5178	N7418	1
12077632	N6637	N7418	1
12077656	N12113	N7418	1
12077682	N106	N7418	1
12077686	N260	N7418	1
12077702	N53	N7418	1
12077704	N135	N7418	1
12077707	N172	N7418	1
12077709	N177	N7418	1
12077710	N202	N7418	1
12077711	N217	N7418	1
12077713	N232	N7418	1
12077714	N248	N7418	1
12077716	N275	N7418	1
12077720	N344	N7418	1
12077721	N353	N7418	1
12077722	N384	N7418	1
12077723	N388	N7418	1
12077725	N419	N7418	1
12077728	N454	N7418	1
12077729	N461	N7418	1
12077731	N517	N7418	1
12077733	N592	N7418	1
12077735	N604	N7418	1
12077736	N605	N7418	1
12077737	N625	N7418	1
12077739	N651	N7418	1
12077741	N667	N7418	1
12077742	N681	N7418	1
12077744	N713	N7418	1
12077749	N836	N7418	1
12077752	N840	N7418	1
12077757	N952	N7418	1
12077758	N962	N7418	1
12077763	N1023	N7418	1
12077764	N1035	N7418	1
12077765	N1055	N7418	1
12077768	N1187	N7418	1
12077769	N1215	N7418	1
12077770	N1222	N7418	1
12077771	N1223	N7418	1
12077774	N1250	N7418	1
12077779	N1329	N7418	1
12077780	N1343	N7418	1
12077781	N1362	N7418	1
12077783	N1367	N7418	1
12077784	N1368	N7418	1
12077788	N1460	N7418	1
12077790	N1558	N7418	1
12077791	N1566	N7418	1
12077793	N1655	N7418	1
12077794	N1687	N7418	1
12077795	N1696	N7418	1
12077797	N1712	N7418	1
12077798	N1744	N7418	1
12077800	N1889	N7418	1
12077802	N1978	N7418	1
12077806	N2104	N7418	1
12077808	N2151	N7418	1
12077811	N2189	N7418	1
12077812	N2191	N7418	1
12077815	N2243	N7418	1
12077816	N2245	N7418	1
12077818	N2267	N7418	1
12077820	N2379	N7418	1
12077822	N2497	N7418	1
12077824	N2574	N7418	1
12077829	N2758	N7418	1
12077834	N2889	N7418	1
12077835	N2890	N7418	1
12077837	N2915	N7418	1
12077839	N2931	N7418	1
12077844	N3082	N7418	1
12077846	N3179	N7418	1
12077849	N3303	N7418	1
12077853	N3553	N7418	1
12077855	N3605	N7418	1
12077856	N3608	N7418	1
12077857	N3619	N7418	1
12077858	N3642	N7418	1
12077859	N3701	N7418	1
12077862	N3831	N7418	1
12077864	N3963	N7418	1
12077866	N4005	N7418	1
12077875	N4340	N7418	1
12077878	N4541	N7418	1
12077882	N4680	N7418	1
12077883	N4688	N7418	1
12077888	N5112	N7418	1
12077894	N5316	N7418	1
12077895	N5391	N7418	1
12077904	N6081	N7418	1
12077908	N6481	N7418	1
12077912	N6764	N7418	1
12077914	N7169	N7418	1
12077918	N7347	N7418	1
12077928	N8263	N7418	1
12077931	N8345	N7418	1
12077951	N11399	N7418	1
12077957	N12157	N7418	1
12077958	N12222	N7418	1
12077959	N12447	N7418	1
12077964	N13960	N7418	1
12077979	N18334	N7418	1
12077983	N19229	N7418	1
12077991	N22207	N7418	1
12077996	N24157	N7418	1
12078023	N1058	N7418	1
12078077	N25	N7418	1
12078079	N31	N7418	1
12078080	N48	N7418	1
12078082	N68	N7418	1
12078084	N111	N7418	1
12078086	N150	N7418	1
12078088	N207	N7418	1
12078089	N209	N7418	1
12078090	N211	N7418	1
12078092	N222	N7418	1
12078093	N225	N7418	1
12078099	N302	N7418	1
12078101	N346	N7418	1
12078103	N356	N7418	1
12078108	N412	N7418	1
12078111	N430	N7418	1
12078113	N439	N7418	1
12078115	N447	N7418	1
12078119	N491	N7418	1
12078122	N518	N7418	1
12078125	N544	N7418	1
12078129	N569	N7418	1
12078130	N572	N7418	1
12078131	N577	N7418	1
12078132	N582	N7418	1
12078133	N589	N7418	1
12078139	N637	N7418	1
12078142	N683	N7418	1
12078148	N710	N7418	1
12078152	N749	N7418	1
12078157	N813	N7418	1
12078159	N843	N7418	1
12078161	N861	N7418	1
12078164	N868	N7418	1
12078166	N890	N7418	1
12078167	N893	N7418	1
12078169	N921	N7418	1
12078171	N928	N7418	1
12078172	N946	N7418	1
12078173	N953	N7418	1
12078174	N1010	N7418	1
12078175	N1014	N7418	1
12078177	N1029	N7418	1
12078178	N1038	N7418	1
12078186	N1157	N7418	1
12078187	N1188	N7418	1
12078194	N1274	N7418	1
12078203	N1444	N7418	1
12078208	N1514	N7418	1
12078218	N1631	N7418	1
12078221	N1674	N7418	1
12078222	N1678	N7418	1
12078226	N1718	N7418	1
12078227	N1770	N7418	1
12078233	N1818	N7418	1
12078236	N1870	N7418	1
12078237	N1890	N7418	1
12078238	N1932	N7418	1
12078241	N1986	N7418	1
12078242	N1991	N7418	1
12078246	N2036	N7418	1
12078254	N2173	N7418	1
12078255	N2190	N7418	1
12078256	N2193	N7418	1
12078259	N2252	N7418	1
12078265	N2387	N7418	1
12078267	N2433	N7418	1
12078272	N2531	N7418	1
12078275	N2554	N7418	1
12078278	N2572	N7418	1
12078279	N2578	N7418	1
12078288	N2723	N7418	1
12078295	N2902	N7418	1
12078296	N2907	N7418	1
12078301	N3071	N7418	1
12078302	N3136	N7418	1
12078306	N3207	N7418	1
12078308	N3289	N7418	1
12078311	N3361	N7418	1
12078313	N3455	N7418	1
12078320	N3612	N7418	1
12078331	N3832	N7418	1
12078333	N3851	N7418	1
12078335	N3860	N7418	1
12078350	N4209	N7418	1
12078378	N5120	N7418	1
12078388	N5369	N7418	1
12078390	N5423	N7418	1
12078392	N5451	N7418	1
12078412	N6354	N7418	1
12078416	N6580	N7418	1
12078417	N6629	N7418	1
12078429	N6906	N7418	1
12078451	N7923	N7418	1
12078456	N8097	N7418	1
12078461	N8223	N7418	1
12078478	N9020	N7418	1
12078505	N10333	N7418	1
12078507	N10542	N7418	1
12078546	N13439	N7418	1
12078581	N18239	N7418	1
12078616	N28452	N7418	1
12078654	N55909	N7418	1
12078746	N11578	N7418	1
12078776	N2139	N7418	1
12078782	N4127	N7418	1
12078783	N4133	N7418	1
12078809	N290	N7418	1
12078810	N1392	N7418	1
12078812	N1596	N7418	1
12078814	N1783	N7418	1
12078838	N4537	N7418	1
12078891	N2558	N7418	1
12078902	N5157	N7418	1
12078903	N5921	N7418	1
12078911	N8327	N7418	1
12078969	N78	N7418	1
12078981	N4366	N7418	1
12079000	N13	N7418	1
12079002	N60	N7418	1
12079004	N79	N7418	1
12079006	N96	N7418	1
12079010	N193	N7418	1
12079011	N227	N7418	1
12079016	N334	N7418	1
12079018	N362	N7418	1
12079020	N406	N7418	1
12079022	N429	N7418	1
12079027	N532	N7418	1
12079030	N599	N7418	1
12079031	N649	N7418	1
12079032	N656	N7418	1
12079033	N668	N7418	1
12079034	N676	N7418	1
12079038	N757	N7418	1
12079040	N982	N7418	1
12079041	N1008	N7418	1
12079042	N1027	N7418	1
12079051	N1218	N7418	1
12079055	N1298	N7418	1
12079057	N1312	N7418	1
12079061	N1476	N7418	1
12079065	N1677	N7418	1
12079069	N1886	N7418	1
12079082	N2512	N7418	1
12079084	N2537	N7418	1
12079085	N2592	N7418	1
12079090	N2710	N7418	1
12079097	N3063	N7418	1
12079116	N3869	N7418	1
12079117	N3870	N7418	1
12079121	N4265	N7418	1
12079123	N4627	N7418	1
12079127	N4976	N7418	1
12079131	N5342	N7418	1
12079138	N6176	N7418	1
12079145	N6600	N7418	1
12079146	N6701	N7418	1
12079150	N7252	N7418	1
12079223	N257	N7418	1
12079232	N1214	N7418	1
12079237	N33	N7418	1
12079238	N46	N7418	1
12079239	N121	N7418	1
12079241	N139	N7418	1
12079246	N251	N7418	1
12079247	N255	N7418	1
12079251	N310	N7418	1
12079254	N366	N7418	1
12079257	N426	N7418	1
12079261	N464	N7418	1
12079263	N499	N7418	1
12079270	N542	N7418	1
12079276	N647	N7418	1
12079282	N703	N7418	1
12079285	N781	N7418	1
12079288	N835	N7418	1
12079289	N854	N7418	1
12079294	N894	N7418	1
12079298	N955	N7418	1
12079305	N1006	N7418	1
12079317	N1164	N7418	1
12079326	N1254	N7418	1
12079329	N1275	N7418	1
12079330	N1305	N7418	1
12079334	N1396	N7418	1
12079337	N1411	N7418	1
12079339	N1427	N7418	1
12079352	N1563	N7418	1
12079356	N1664	N7418	1
12079359	N1693	N7418	1
12079362	N1737	N7418	1
12079363	N1741	N7418	1
12079364	N1755	N7418	1
12079366	N1810	N7418	1
12079371	N1899	N7418	1
12079372	N1900	N7418	1
12079375	N1924	N7418	1
12079381	N2062	N7418	1
12079387	N2177	N7418	1
12079388	N2200	N7418	1
12079398	N2408	N7418	1
12079404	N2634	N7418	1
12079405	N2638	N7418	1
12079414	N2765	N7418	1
12079417	N2851	N7418	1
12079421	N3009	N7418	1
12079429	N3193	N7418	1
12079433	N3291	N7418	1
12079434	N3309	N7418	1
12079436	N3316	N7418	1
12079442	N3439	N7418	1
12079444	N3480	N7418	1
12079450	N3535	N7418	1
12079460	N3878	N7418	1
12079468	N4120	N7418	1
12079473	N4324	N7418	1
12079479	N4550	N7418	1
12079483	N4659	N7418	1
12079484	N4685	N7418	1
12079489	N4924	N7418	1
12079499	N5109	N7418	1
12079502	N5182	N7418	1
12079505	N5297	N7418	1
12079508	N5350	N7418	1
12079516	N5520	N7418	1
12079517	N5539	N7418	1
12079525	N5716	N7418	1
12079530	N5955	N7418	1
12079546	N6682	N7418	1
12079547	N6703	N7418	1
12079548	N6732	N7418	1
12079551	N6786	N7418	1
12079554	N6848	N7418	1
12079559	N6917	N7418	1
12079572	N7498	N7418	1
12079576	N7711	N7418	1
12079579	N7780	N7418	1
12079580	N7895	N7418	1
12079581	N7924	N7418	1
12079584	N7968	N7418	1
12079599	N8756	N7418	1
12079612	N9530	N7418	1
12079616	N9652	N7418	1
12079644	N11133	N7418	1
12079661	N12273	N7418	1
12079671	N13114	N7418	1
12079678	N13359	N7418	1
12079700	N15156	N7418	1
12079720	N17733	N7418	1
12079757	N21282	N7418	1
12079762	N22006	N7418	1
12079768	N23101	N7418	1
12079814	N38052	N7418	1
12079837	N57160	N7418	1
12079844	N80	N7418	1
12079849	N280	N7418	1
12079876	N1156	N7418	1
12079940	N9958	N7418	1
12079982	N116565	N7418	1
12106850	N213	N9958	1
12106851	N242	N9958	1
12106854	N427	N9958	1
12106857	N533	N9958	1
12106860	N770	N9958	1
12106913	N34	N9958	1
12106914	N35	N9958	1
12106915	N41	N9958	1
12106916	N43	N9958	1
12106917	N49	N9958	1
12106918	N54	N9958	1
12106920	N59	N9958	1
12106921	N61	N9958	1
12106922	N73	N9958	1
12106924	N80	N9958	1
12106927	N105	N9958	1
12106928	N128	N9958	1
12106930	N146	N9958	1
12106931	N156	N9958	1
12106933	N183	N9958	1
12106934	N243	N9958	1
12106935	N256	N9958	1
12106936	N272	N9958	1
12106937	N273	N9958	1
12106938	N274	N9958	1
12106941	N323	N9958	1
12106942	N333	N9958	1
12106945	N361	N9958	1
12106946	N379	N9958	1
12106947	N385	N9958	1
12106949	N395	N9958	1
12106950	N423	N9958	1
12106952	N466	N9958	1
12106953	N469	N9958	1
12106954	N471	N9958	1
12106955	N486	N9958	1
12106956	N513	N9958	1
12106957	N519	N9958	1
12106958	N546	N9958	1
12106959	N547	N9958	1
12106961	N575	N9958	1
12106963	N594	N9958	1
12106968	N636	N9958	1
12106969	N689	N9958	1
12106971	N727	N9958	1
12106974	N776	N9958	1
12106975	N785	N9958	1
12106978	N899	N9958	1
12106979	N913	N9958	1
12106980	N919	N9958	1
12106981	N990	N9958	1
12106982	N998	N9958	1
12106986	N1059	N9958	1
12106989	N1077	N9958	1
12106990	N1115	N9958	1
12106991	N1166	N9958	1
12106992	N1193	N9958	1
12106995	N1241	N9958	1
12107001	N1340	N9958	1
12107003	N1532	N9958	1
12107006	N1709	N9958	1
12107010	N1844	N9958	1
12107011	N1865	N9958	1
12107013	N1907	N9958	1
12107018	N2015	N9958	1
12107031	N2470	N9958	1
12107036	N2590	N9958	1
12107043	N2924	N9958	1
12107046	N3106	N9958	1
12107052	N3411	N9958	1
12107053	N3422	N9958	1
12107076	N4639	N9958	1
12107088	N5167	N9958	1
12107089	N5218	N9958	1
12107091	N5689	N9958	1
12107096	N5946	N9958	1
12107106	N6610	N9958	1
12107122	N7950	N9958	1
12107139	N12209	N9958	1
12107167	N242	N9958	1
12107170	N879	N9958	1
12107187	N265	N9958	1
12107191	N470	N9958	1
12107193	N563	N9958	1
12107195	N735	N9958	1
12107196	N822	N9958	1
12107197	N823	N9958	1
12107201	N1347	N9958	1
12107208	N3120	N9958	1
12107209	N3300	N9958	1
12107210	N4050	N9958	1
12107214	N5405	N9958	1
12107215	N6079	N9958	1
12107216	N6394	N9958	1
12107245	N55	N9958	1
12107253	N24	N9958	1
12107254	N38	N9958	1
12107255	N64	N9958	1
12107256	N74	N9958	1
12107257	N82	N9958	1
12107258	N122	N9958	1
12107262	N154	N9958	1
12107263	N161	N9958	1
12107265	N178	N9958	1
12107266	N231	N9958	1
12107269	N277	N9958	1
12107270	N279	N9958	1
12107271	N280	N9958	1
12107272	N281	N9958	1
12107273	N291	N9958	1
12107275	N305	N9958	1
12107276	N313	N9958	1
12107278	N369	N9958	1
12107279	N371	N9958	1
12107280	N424	N9958	1
12107282	N587	N9958	1
12107284	N611	N9958	1
12107285	N642	N9958	1
12107289	N801	N9958	1
12107290	N832	N9958	1
12107293	N938	N9958	1
12107295	N961	N9958	1
12107297	N971	N9958	1
12107299	N1098	N9958	1
12107302	N1178	N9958	1
12107303	N1184	N9958	1
12107306	N1262	N9958	1
12107310	N1504	N9958	1
12107311	N1578	N9958	1
12107312	N1606	N9958	1
12107315	N1646	N9958	1
12107317	N2056	N9958	1
12107321	N2126	N9958	1
12107325	N2296	N9958	1
12107326	N2320	N9958	1
12107327	N2342	N9958	1
12107328	N2360	N9958	1
12107333	N2509	N9958	1
12107338	N2727	N9958	1
12107340	N2867	N9958	1
12107342	N2920	N9958	1
12107347	N3294	N9958	1
12107354	N3967	N9958	1
12107355	N3971	N9958	1
12107360	N4443	N9958	1
12107361	N4465	N9958	1
12107364	N4667	N9958	1
12107373	N5178	N9958	1
12107389	N6637	N9958	1
12107413	N12113	N9958	1
12107439	N106	N9958	1
12107443	N260	N9958	1
12107459	N53	N9958	1
12107461	N135	N9958	1
12107464	N172	N9958	1
12107466	N177	N9958	1
12107467	N202	N9958	1
12107468	N217	N9958	1
12107470	N232	N9958	1
12107471	N248	N9958	1
12107473	N275	N9958	1
12107477	N344	N9958	1
12107478	N353	N9958	1
12107479	N384	N9958	1
12107480	N388	N9958	1
12107482	N419	N9958	1
12107485	N454	N9958	1
12107486	N461	N9958	1
12107488	N517	N9958	1
12107490	N592	N9958	1
12107492	N604	N9958	1
12107493	N605	N9958	1
12107494	N625	N9958	1
12107496	N651	N9958	1
12107498	N667	N9958	1
12107499	N681	N9958	1
12107501	N713	N9958	1
12107506	N836	N9958	1
12107509	N840	N9958	1
12107514	N952	N9958	1
12107515	N962	N9958	1
12107520	N1023	N9958	1
12107521	N1035	N9958	1
12107522	N1055	N9958	1
12107525	N1187	N9958	1
12107526	N1215	N9958	1
12107527	N1222	N9958	1
12107528	N1223	N9958	1
12107531	N1250	N9958	1
12107536	N1329	N9958	1
12107537	N1343	N9958	1
12107538	N1362	N9958	1
12107540	N1367	N9958	1
12107541	N1368	N9958	1
12107545	N1460	N9958	1
12107547	N1558	N9958	1
12107548	N1566	N9958	1
12107550	N1655	N9958	1
12107551	N1687	N9958	1
12107552	N1696	N9958	1
12107554	N1712	N9958	1
12107555	N1744	N9958	1
12107557	N1889	N9958	1
12107559	N1978	N9958	1
12107563	N2104	N9958	1
12107565	N2151	N9958	1
12107568	N2189	N9958	1
12107569	N2191	N9958	1
12107572	N2243	N9958	1
12107573	N2245	N9958	1
12107575	N2267	N9958	1
12107577	N2379	N9958	1
12107579	N2497	N9958	1
12107581	N2574	N9958	1
12107586	N2758	N9958	1
12107591	N2889	N9958	1
12107592	N2890	N9958	1
12107594	N2915	N9958	1
12107596	N2931	N9958	1
12107601	N3082	N9958	1
12107603	N3179	N9958	1
12107606	N3303	N9958	1
12107610	N3553	N9958	1
12107612	N3605	N9958	1
12107613	N3608	N9958	1
12107614	N3619	N9958	1
12107615	N3642	N9958	1
12107616	N3701	N9958	1
12107619	N3831	N9958	1
12107621	N3963	N9958	1
12107623	N4005	N9958	1
12107632	N4340	N9958	1
12107635	N4541	N9958	1
12107639	N4680	N9958	1
12107640	N4688	N9958	1
12107645	N5112	N9958	1
12107651	N5316	N9958	1
12107652	N5391	N9958	1
12107661	N6081	N9958	1
12107665	N6481	N9958	1
12107669	N6764	N9958	1
12107671	N7169	N9958	1
12107675	N7347	N9958	1
12107685	N8263	N9958	1
12107688	N8345	N9958	1
12107708	N11399	N9958	1
12107714	N12157	N9958	1
12107715	N12222	N9958	1
12107716	N12447	N9958	1
12107721	N13960	N9958	1
12107736	N18334	N9958	1
12107740	N19229	N9958	1
12107748	N22207	N9958	1
12107753	N24157	N9958	1
12107780	N1058	N9958	1
12107834	N25	N9958	1
12107836	N31	N9958	1
12107837	N48	N9958	1
12107839	N68	N9958	1
12107841	N111	N9958	1
12107843	N150	N9958	1
12107845	N207	N9958	1
12107846	N209	N9958	1
12107847	N211	N9958	1
12107849	N222	N9958	1
12107850	N225	N9958	1
12107856	N302	N9958	1
12107858	N346	N9958	1
12107860	N356	N9958	1
12107865	N412	N9958	1
12107868	N430	N9958	1
12107870	N439	N9958	1
12107872	N447	N9958	1
12107876	N491	N9958	1
12107879	N518	N9958	1
12107882	N544	N9958	1
12107886	N569	N9958	1
12107887	N572	N9958	1
12107888	N577	N9958	1
12107889	N582	N9958	1
12107890	N589	N9958	1
12107896	N637	N9958	1
12107899	N683	N9958	1
12107905	N710	N9958	1
12107909	N749	N9958	1
12107914	N813	N9958	1
12107916	N843	N9958	1
12107918	N861	N9958	1
12107921	N868	N9958	1
12107923	N890	N9958	1
12107924	N893	N9958	1
12107926	N921	N9958	1
12107928	N928	N9958	1
12107929	N946	N9958	1
12107930	N953	N9958	1
12107931	N1010	N9958	1
12107932	N1014	N9958	1
12107934	N1029	N9958	1
12107935	N1038	N9958	1
12107943	N1157	N9958	1
12107944	N1188	N9958	1
12107951	N1274	N9958	1
12107960	N1444	N9958	1
12107965	N1514	N9958	1
12107975	N1631	N9958	1
12107978	N1674	N9958	1
12107979	N1678	N9958	1
12107983	N1718	N9958	1
12107984	N1770	N9958	1
12107990	N1818	N9958	1
12107993	N1870	N9958	1
12107994	N1890	N9958	1
12107995	N1932	N9958	1
12107998	N1986	N9958	1
12107999	N1991	N9958	1
12108003	N2036	N9958	1
12108011	N2173	N9958	1
12108012	N2190	N9958	1
12108013	N2193	N9958	1
12108016	N2252	N9958	1
12108022	N2387	N9958	1
12108024	N2433	N9958	1
12108029	N2531	N9958	1
12108032	N2554	N9958	1
12108035	N2572	N9958	1
12108036	N2578	N9958	1
12108045	N2723	N9958	1
12108052	N2902	N9958	1
12108053	N2907	N9958	1
12108058	N3071	N9958	1
12108059	N3136	N9958	1
12108063	N3207	N9958	1
12108065	N3289	N9958	1
12108068	N3361	N9958	1
12108070	N3455	N9958	1
12108077	N3612	N9958	1
12108088	N3832	N9958	1
12108090	N3851	N9958	1
12108092	N3860	N9958	1
12108107	N4209	N9958	1
12108135	N5120	N9958	1
12108145	N5369	N9958	1
12108147	N5423	N9958	1
12108149	N5451	N9958	1
12108169	N6354	N9958	1
12108173	N6580	N9958	1
12108174	N6629	N9958	1
12108186	N6906	N9958	1
12108208	N7923	N9958	1
12108213	N8097	N9958	1
12108218	N8223	N9958	1
12108235	N9020	N9958	1
12108262	N10333	N9958	1
12108264	N10542	N9958	1
12108303	N13439	N9958	1
12108338	N18239	N9958	1
12108373	N28452	N9958	1
12108411	N55909	N9958	1
12108503	N11578	N9958	1
12108533	N2139	N9958	1
12108539	N4127	N9958	1
12108540	N4133	N9958	1
12108566	N290	N9958	1
12108567	N1392	N9958	1
12108569	N1596	N9958	1
12108571	N1783	N9958	1
12108595	N4537	N9958	1
12108648	N2558	N9958	1
12108659	N5157	N9958	1
12108660	N5921	N9958	1
12108668	N8327	N9958	1
12108726	N78	N9958	1
12108738	N4366	N9958	1
12108757	N13	N9958	1
12108759	N60	N9958	1
12108761	N79	N9958	1
12108763	N96	N9958	1
12108767	N193	N9958	1
12108768	N227	N9958	1
12108773	N334	N9958	1
12108775	N362	N9958	1
12108777	N406	N9958	1
12108779	N429	N9958	1
12108784	N532	N9958	1
12108787	N599	N9958	1
12108788	N649	N9958	1
12108789	N656	N9958	1
12108790	N668	N9958	1
12108791	N676	N9958	1
12108795	N757	N9958	1
12108797	N982	N9958	1
12108798	N1008	N9958	1
12108799	N1027	N9958	1
12108808	N1218	N9958	1
12108812	N1298	N9958	1
12108814	N1312	N9958	1
12108818	N1476	N9958	1
12108822	N1677	N9958	1
12108826	N1886	N9958	1
12108839	N2512	N9958	1
12108841	N2537	N9958	1
12108842	N2592	N9958	1
12108847	N2710	N9958	1
12108854	N3063	N9958	1
12108873	N3869	N9958	1
12108874	N3870	N9958	1
12108878	N4265	N9958	1
12108880	N4627	N9958	1
12108884	N4976	N9958	1
12108888	N5342	N9958	1
12108895	N6176	N9958	1
12108902	N6600	N9958	1
12108903	N6701	N9958	1
12108907	N7252	N9958	1
12108980	N257	N9958	1
12108989	N1214	N9958	1
12108994	N33	N9958	1
12108995	N46	N9958	1
12108996	N121	N9958	1
12108998	N139	N9958	1
12109003	N251	N9958	1
12109004	N255	N9958	1
12109008	N310	N9958	1
12109011	N366	N9958	1
12109014	N426	N9958	1
12109018	N464	N9958	1
12109020	N499	N9958	1
12109027	N542	N9958	1
12109033	N647	N9958	1
12109039	N703	N9958	1
12109042	N781	N9958	1
12109045	N835	N9958	1
12109046	N854	N9958	1
12109051	N894	N9958	1
12109055	N955	N9958	1
12109062	N1006	N9958	1
12109074	N1164	N9958	1
12109083	N1254	N9958	1
12109086	N1275	N9958	1
12109087	N1305	N9958	1
12109091	N1396	N9958	1
12109094	N1411	N9958	1
12109096	N1427	N9958	1
12109109	N1563	N9958	1
12109113	N1664	N9958	1
12109116	N1693	N9958	1
12109119	N1737	N9958	1
12109120	N1741	N9958	1
12109121	N1755	N9958	1
12109123	N1810	N9958	1
12109128	N1899	N9958	1
12109129	N1900	N9958	1
12109132	N1924	N9958	1
12109138	N2062	N9958	1
12109144	N2177	N9958	1
12109145	N2200	N9958	1
12109155	N2408	N9958	1
12109161	N2634	N9958	1
12109162	N2638	N9958	1
12109171	N2765	N9958	1
12109174	N2851	N9958	1
12109178	N3009	N9958	1
12109186	N3193	N9958	1
12109190	N3291	N9958	1
12109191	N3309	N9958	1
12109193	N3316	N9958	1
12109199	N3439	N9958	1
12109201	N3480	N9958	1
12109207	N3535	N9958	1
12109217	N3878	N9958	1
12109225	N4120	N9958	1
12109230	N4324	N9958	1
12109236	N4550	N9958	1
12109240	N4659	N9958	1
12109241	N4685	N9958	1
12109246	N4924	N9958	1
12109256	N5109	N9958	1
12109259	N5182	N9958	1
12109262	N5297	N9958	1
12109265	N5350	N9958	1
12109273	N5520	N9958	1
12109274	N5539	N9958	1
12109282	N5716	N9958	1
12109287	N5955	N9958	1
12109303	N6682	N9958	1
12109304	N6703	N9958	1
12109305	N6732	N9958	1
12109308	N6786	N9958	1
12109311	N6848	N9958	1
12109316	N6917	N9958	1
12109329	N7498	N9958	1
12109333	N7711	N9958	1
12109336	N7780	N9958	1
12109337	N7895	N9958	1
12109338	N7924	N9958	1
12109341	N7968	N9958	1
12109356	N8756	N9958	1
12109369	N9530	N9958	1
12109373	N9652	N9958	1
12109401	N11133	N9958	1
12109418	N12273	N9958	1
12109428	N13114	N9958	1
12109435	N13359	N9958	1
12109457	N15156	N9958	1
12109477	N17733	N9958	1
12109514	N21282	N9958	1
12109519	N22006	N9958	1
12109525	N23101	N9958	1
12109571	N38052	N9958	1
12109594	N57160	N9958	1
12109601	N80	N9958	1
12109606	N280	N9958	1
12109633	N1156	N9958	1
12109690	N7418	N9958	1
12109739	N116565	N9958	1
12196121	N213	N26471	1
12196122	N242	N26471	1
12196128	N533	N26471	1
12196133	N1374	N26471	1
12196185	N35	N26471	1
12196187	N43	N26471	1
12196188	N49	N26471	1
12196189	N54	N26471	1
12196195	N80	N26471	1
12196202	N156	N26471	1
12196204	N183	N26471	1
12196205	N243	N26471	1
12196206	N256	N26471	1
12196207	N272	N26471	1
12196208	N273	N26471	1
12196209	N274	N26471	1
12196212	N323	N26471	1
12196213	N333	N26471	1
12196217	N379	N26471	1
12196218	N385	N26471	1
12196220	N395	N26471	1
12196223	N466	N26471	1
12196225	N471	N26471	1
12196227	N513	N26471	1
12196228	N519	N26471	1
12196230	N547	N26471	1
12196233	N578	N26471	1
12196234	N594	N26471	1
12196235	N609	N26471	1
12196237	N626	N26471	1
12196238	N634	N26471	1
12196239	N636	N26471	1
12196240	N689	N26471	1
12196241	N715	N26471	1
12196246	N785	N26471	1
12196252	N990	N26471	1
12196259	N1076	N26471	1
12196260	N1077	N26471	1
12196261	N1115	N26471	1
12196263	N1193	N26471	1
12196267	N1276	N26471	1
12196272	N1340	N26471	1
12196281	N1844	N26471	1
12196284	N1907	N26471	1
12196299	N2400	N26471	1
12196307	N2590	N26471	1
12196314	N2924	N26471	1
12196317	N3106	N26471	1
12196324	N3422	N26471	1
12196333	N3699	N26471	1
12196346	N4590	N26471	1
12196362	N5689	N26471	1
12196438	N242	N26471	1
12196442	N1363	N26471	1
12196452	N11686	N26471	1
12196458	N265	N26471	1
12196459	N289	N26471	1
12196464	N563	N26471	1
12196468	N823	N26471	1
12196472	N1347	N26471	1
12196473	N1355	N26471	1
12196480	N3300	N26471	1
12196486	N6079	N26471	1
12196487	N6394	N26471	1
12196513	N571	N26471	1
12196516	N55	N26471	1
12196524	N24	N26471	1
12196525	N38	N26471	1
12196528	N82	N26471	1
12196529	N122	N26471	1
12196533	N154	N26471	1
12196534	N161	N26471	1
12196536	N178	N26471	1
12196541	N279	N26471	1
12196543	N281	N26471	1
12196544	N291	N26471	1
12196547	N313	N26471	1
12196549	N369	N26471	1
12196551	N424	N26471	1
12196554	N595	N26471	1
12196556	N642	N26471	1
12196558	N702	N26471	1
12196560	N801	N26471	1
12196561	N832	N26471	1
12196566	N961	N26471	1
12196570	N1098	N26471	1
12196578	N1272	N26471	1
12196582	N1578	N26471	1
12196583	N1606	N26471	1
12196584	N1625	N26471	1
12196585	N1641	N26471	1
12196586	N1646	N26471	1
12196588	N2056	N26471	1
12196609	N2727	N26471	1
12196619	N3409	N26471	1
12196630	N4375	N26471	1
12196635	N4667	N26471	1
12196636	N4723	N26471	1
12196648	N5517	N26471	1
12196653	N6274	N26471	1
12196659	N6541	N26471	1
12196666	N7374	N26471	1
12196667	N7555	N26471	1
12196677	N9385	N26471	1
12196700	N17280	N26471	1
12196714	N260	N26471	1
12196729	N4	N26471	1
12196730	N53	N26471	1
12196732	N135	N26471	1
12196737	N177	N26471	1
12196738	N202	N26471	1
12196741	N232	N26471	1
12196742	N248	N26471	1
12196744	N275	N26471	1
12196749	N353	N26471	1
12196751	N388	N26471	1
12196755	N448	N26471	1
12196757	N461	N26471	1
12196762	N603	N26471	1
12196765	N625	N26471	1
12196767	N651	N26471	1
12196777	N836	N26471	1
12196780	N840	N26471	1
12196784	N937	N26471	1
12196785	N952	N26471	1
12196791	N1023	N26471	1
12196805	N1289	N26471	1
12196811	N1367	N26471	1
12196812	N1368	N26471	1
12196814	N1413	N26471	1
12196819	N1566	N26471	1
12196826	N1744	N26471	1
12196830	N1978	N26471	1
12196839	N2189	N26471	1
12196843	N2243	N26471	1
12196846	N2267	N26471	1
12196850	N2497	N26471	1
12196863	N2890	N26471	1
12196867	N2931	N26471	1
12196872	N3082	N26471	1
12196884	N3608	N26471	1
12196911	N4688	N26471	1
12197038	N170	N26471	1
12197043	N296	N26471	1
12197051	N1058	N26471	1
12197088	N4103	N26471	1
12197102	N3	N26471	1
12197103	N5	N26471	1
12197104	N23	N26471	1
12197105	N25	N26471	1
12197106	N26	N26471	1
12197107	N31	N26471	1
12197108	N48	N26471	1
12197110	N68	N26471	1
12197112	N111	N26471	1
12197114	N150	N26471	1
12197115	N190	N26471	1
12197116	N207	N26471	1
12197120	N222	N26471	1
12197121	N225	N26471	1
12197124	N267	N26471	1
12197126	N287	N26471	1
12197127	N302	N26471	1
12197129	N346	N26471	1
12197134	N397	N26471	1
12197139	N430	N26471	1
12197143	N447	N26471	1
12197147	N491	N26471	1
12197150	N518	N26471	1
12197153	N544	N26471	1
12197157	N569	N26471	1
12197159	N577	N26471	1
12197160	N582	N26471	1
12197161	N589	N26471	1
12197167	N637	N26471	1
12197170	N683	N26471	1
12197173	N697	N26471	1
12197175	N709	N26471	1
12197176	N710	N26471	1
12197185	N813	N26471	1
12197187	N843	N26471	1
12197189	N861	N26471	1
12197191	N865	N26471	1
12197192	N868	N26471	1
12197194	N890	N26471	1
12197195	N893	N26471	1
12197197	N921	N26471	1
12197199	N928	N26471	1
12197201	N953	N26471	1
12197202	N1010	N26471	1
12197206	N1038	N26471	1
12197210	N1108	N26471	1
12197211	N1110	N26471	1
12197214	N1157	N26471	1
12197231	N1444	N26471	1
12197236	N1514	N26471	1
12197246	N1631	N26471	1
12197249	N1674	N26471	1
12197252	N1701	N26471	1
12197254	N1718	N26471	1
12197261	N1818	N26471	1
12197264	N1870	N26471	1
12197265	N1890	N26471	1
12197268	N1943	N26471	1
12197276	N2080	N26471	1
12197277	N2084	N26471	1
12197283	N2190	N26471	1
12197284	N2193	N26471	1
12197286	N2227	N26471	1
12197290	N2311	N26471	1
12197295	N2433	N26471	1
12197298	N2521	N26471	1
12197300	N2531	N26471	1
12197306	N2572	N26471	1
12197313	N2631	N26471	1
12197329	N3071	N26471	1
12197330	N3136	N26471	1
12197336	N3289	N26471	1
12197339	N3361	N26471	1
12197343	N3500	N26471	1
12197358	N3811	N26471	1
12197363	N3860	N26471	1
12197364	N3881	N26471	1
12197420	N5451	N26471	1
12197485	N8100	N26471	1
12197489	N8223	N26471	1
12197494	N8603	N26471	1
12197498	N8766	N26471	1
12197510	N9251	N26471	1
12197536	N10625	N26471	1
12197685	N19	N26471	1
12197687	N68	N26471	1
12197689	N209	N26471	1
12197696	N439	N26471	1
12197707	N3326	N26471	1
12197805	N2288	N26471	1
12197809	N3754	N26471	1
12197811	N4133	N26471	1
12197921	N3062	N26471	1
12197997	N78	N26471	1
12198028	N13	N26471	1
12198030	N60	N26471	1
12198031	N62	N26471	1
12198032	N79	N26471	1
12198034	N96	N26471	1
12198035	N108	N26471	1
12198038	N193	N26471	1
12198039	N227	N26471	1
12198041	N245	N26471	1
12198044	N334	N26471	1
12198046	N362	N26471	1
12198050	N429	N26471	1
12198052	N451	N26471	1
12198055	N532	N26471	1
12198057	N584	N26471	1
12198058	N599	N26471	1
12198059	N649	N26471	1
12198060	N656	N26471	1
12198062	N676	N26471	1
12198065	N741	N26471	1
12198066	N757	N26471	1
12198068	N982	N26471	1
12198069	N1008	N26471	1
12198070	N1027	N26471	1
12198073	N1072	N26471	1
12198077	N1162	N26471	1
12198081	N1295	N26471	1
12198082	N1296	N26471	1
12198085	N1312	N26471	1
12198089	N1476	N26471	1
12198091	N1582	N26471	1
12198096	N1875	N26471	1
12198097	N1886	N26471	1
12198110	N2512	N26471	1
12198112	N2537	N26471	1
12198113	N2592	N26471	1
12198115	N2640	N26471	1
12198118	N2710	N26471	1
12198120	N2860	N26471	1
12198127	N3176	N26471	1
12198130	N3308	N26471	1
12198140	N3717	N26471	1
12198144	N3869	N26471	1
12198146	N3871	N26471	1
12198149	N4265	N26471	1
12198164	N5808	N26471	1
12198166	N6176	N26471	1
12198208	N18594	N26471	1
12198251	N257	N26471	1
12198262	N9	N26471	1
12198265	N33	N26471	1
12198266	N46	N26471	1
12198271	N180	N26471	1
12198275	N255	N26471	1
12198281	N338	N26471	1
12198285	N426	N26471	1
12198286	N444	N26471	1
12198296	N528	N26471	1
12198305	N648	N26471	1
12198306	N658	N26471	1
12198310	N703	N26471	1
12198313	N781	N26471	1
12198316	N835	N26471	1
12198317	N854	N26471	1
12198333	N1006	N26471	1
12198350	N1225	N26471	1
12198352	N1236	N26471	1
12198367	N1427	N26471	1
12198380	N1563	N26471	1
12198384	N1664	N26471	1
12198389	N1722	N26471	1
12198390	N1737	N26471	1
12198391	N1741	N26471	1
12198402	N1920	N26471	1
12198406	N1980	N26471	1
12198409	N2062	N26471	1
12198415	N2177	N26471	1
12198426	N2408	N26471	1
12198432	N2634	N26471	1
12198433	N2638	N26471	1
12198442	N2765	N26471	1
12198449	N3009	N26471	1
12198453	N3119	N26471	1
12198491	N3979	N26471	1
12198501	N4324	N26471	1
12198506	N4539	N26471	1
12198507	N4550	N26471	1
12198528	N5136	N26471	1
12198538	N5390	N26471	1
12198553	N5716	N26471	1
12198554	N5765	N26471	1
12198579	N6786	N26471	1
12198580	N6826	N26471	1
12198608	N7895	N26471	1
12198625	N8638	N26471	1
12198665	N10782	N26471	1
12198669	N11037	N26471	1
12198671	N11078	N26471	1
12198755	N18761	N26471	1
12198758	N18895	N26471	1
12198813	N24901	N26471	1
12198857	N51367	N26471	1
12198863	N53534	N26471	1
12198871	N37	N26471	1
12198872	N80	N26471	1
12198877	N280	N26471	1
12198880	N292	N26471	1
12285392	N213	N116565	1
12285393	N242	N116565	1
12285396	N427	N116565	1
12285399	N533	N116565	1
12285402	N770	N116565	1
12285455	N34	N116565	1
12285456	N35	N116565	1
12285457	N41	N116565	1
12285458	N43	N116565	1
12285459	N49	N116565	1
12285460	N54	N116565	1
12285462	N59	N116565	1
12285463	N61	N116565	1
12285464	N73	N116565	1
12285466	N80	N116565	1
12285469	N105	N116565	1
12285470	N128	N116565	1
12285472	N146	N116565	1
12285473	N156	N116565	1
12285475	N183	N116565	1
12285476	N243	N116565	1
12285477	N256	N116565	1
12285478	N272	N116565	1
12285479	N273	N116565	1
12285480	N274	N116565	1
12285483	N323	N116565	1
12285484	N333	N116565	1
12285487	N361	N116565	1
12285488	N379	N116565	1
12285489	N385	N116565	1
12285491	N395	N116565	1
12285492	N423	N116565	1
12285494	N466	N116565	1
12285495	N469	N116565	1
12285496	N471	N116565	1
12285497	N486	N116565	1
12285498	N513	N116565	1
12285499	N519	N116565	1
12285500	N546	N116565	1
12285501	N547	N116565	1
12285503	N575	N116565	1
12285505	N594	N116565	1
12285510	N636	N116565	1
12285511	N689	N116565	1
12285513	N727	N116565	1
12285516	N776	N116565	1
12285517	N785	N116565	1
12285520	N899	N116565	1
12285521	N913	N116565	1
12285522	N919	N116565	1
12285523	N990	N116565	1
12285524	N998	N116565	1
12285528	N1059	N116565	1
12285531	N1077	N116565	1
12285532	N1115	N116565	1
12285533	N1166	N116565	1
12285534	N1193	N116565	1
12285537	N1241	N116565	1
12285543	N1340	N116565	1
12285545	N1532	N116565	1
12285548	N1709	N116565	1
12285552	N1844	N116565	1
12285553	N1865	N116565	1
12285555	N1907	N116565	1
12285560	N2015	N116565	1
12285573	N2470	N116565	1
12285578	N2590	N116565	1
12285585	N2924	N116565	1
12285588	N3106	N116565	1
12285594	N3411	N116565	1
12285595	N3422	N116565	1
12285618	N4639	N116565	1
12285630	N5167	N116565	1
12285631	N5218	N116565	1
12285633	N5689	N116565	1
12285638	N5946	N116565	1
12285648	N6610	N116565	1
12285664	N7950	N116565	1
12285681	N12209	N116565	1
12285709	N242	N116565	1
12285712	N879	N116565	1
12285729	N265	N116565	1
12285733	N470	N116565	1
12285735	N563	N116565	1
12285737	N735	N116565	1
12285738	N822	N116565	1
12285739	N823	N116565	1
12285743	N1347	N116565	1
12285750	N3120	N116565	1
12285751	N3300	N116565	1
12285752	N4050	N116565	1
12285756	N5405	N116565	1
12285757	N6079	N116565	1
12285758	N6394	N116565	1
12285787	N55	N116565	1
12285795	N24	N116565	1
12285796	N38	N116565	1
12285797	N64	N116565	1
12285798	N74	N116565	1
12285799	N82	N116565	1
12285800	N122	N116565	1
12285804	N154	N116565	1
12285805	N161	N116565	1
12285807	N178	N116565	1
12285808	N231	N116565	1
12285811	N277	N116565	1
12285812	N279	N116565	1
12285813	N280	N116565	1
12285814	N281	N116565	1
12285815	N291	N116565	1
12285817	N305	N116565	1
12285818	N313	N116565	1
12285820	N369	N116565	1
12285821	N371	N116565	1
12285822	N424	N116565	1
12285824	N587	N116565	1
12285826	N611	N116565	1
12285827	N642	N116565	1
12285831	N801	N116565	1
12285832	N832	N116565	1
12285835	N938	N116565	1
12285837	N961	N116565	1
12285839	N971	N116565	1
12285841	N1098	N116565	1
12285844	N1178	N116565	1
12285845	N1184	N116565	1
12285848	N1262	N116565	1
12285852	N1504	N116565	1
12285853	N1578	N116565	1
12285854	N1606	N116565	1
12285857	N1646	N116565	1
12285859	N2056	N116565	1
12285863	N2126	N116565	1
12285867	N2296	N116565	1
12285868	N2320	N116565	1
12285869	N2342	N116565	1
12285870	N2360	N116565	1
12285875	N2509	N116565	1
12285880	N2727	N116565	1
12285882	N2867	N116565	1
12285884	N2920	N116565	1
12285889	N3294	N116565	1
12285896	N3967	N116565	1
12285897	N3971	N116565	1
12285902	N4443	N116565	1
12285903	N4465	N116565	1
12285906	N4667	N116565	1
12285915	N5178	N116565	1
12285931	N6637	N116565	1
12285955	N12113	N116565	1
12285981	N106	N116565	1
12285985	N260	N116565	1
12286001	N53	N116565	1
12286003	N135	N116565	1
12286006	N172	N116565	1
12286008	N177	N116565	1
12286009	N202	N116565	1
12286010	N217	N116565	1
12286012	N232	N116565	1
12286013	N248	N116565	1
12286015	N275	N116565	1
12286019	N344	N116565	1
12286020	N353	N116565	1
12286021	N384	N116565	1
12286022	N388	N116565	1
12286024	N419	N116565	1
12286027	N454	N116565	1
12286028	N461	N116565	1
12286030	N517	N116565	1
12286032	N592	N116565	1
12286034	N604	N116565	1
12286035	N605	N116565	1
12286036	N625	N116565	1
12286038	N651	N116565	1
12286040	N667	N116565	1
12286041	N681	N116565	1
12286043	N713	N116565	1
12286048	N836	N116565	1
12286051	N840	N116565	1
12286056	N952	N116565	1
12286057	N962	N116565	1
12286062	N1023	N116565	1
12286063	N1035	N116565	1
12286064	N1055	N116565	1
12286067	N1187	N116565	1
12286068	N1215	N116565	1
12286069	N1222	N116565	1
12286070	N1223	N116565	1
12286073	N1250	N116565	1
12286078	N1329	N116565	1
12286079	N1343	N116565	1
12286080	N1362	N116565	1
12286082	N1367	N116565	1
12286083	N1368	N116565	1
12286087	N1460	N116565	1
12286089	N1558	N116565	1
12286090	N1566	N116565	1
12286092	N1655	N116565	1
12286093	N1687	N116565	1
12286094	N1696	N116565	1
12286096	N1712	N116565	1
12286097	N1744	N116565	1
12286099	N1889	N116565	1
12286101	N1978	N116565	1
12286105	N2104	N116565	1
12286107	N2151	N116565	1
12286110	N2189	N116565	1
12286111	N2191	N116565	1
12286114	N2243	N116565	1
12286115	N2245	N116565	1
12286117	N2267	N116565	1
12286119	N2379	N116565	1
12286121	N2497	N116565	1
12286123	N2574	N116565	1
12286128	N2758	N116565	1
12286133	N2889	N116565	1
12286134	N2890	N116565	1
12286136	N2915	N116565	1
12286138	N2931	N116565	1
12286143	N3082	N116565	1
12286145	N3179	N116565	1
12286148	N3303	N116565	1
12286152	N3553	N116565	1
12286154	N3605	N116565	1
12286155	N3608	N116565	1
12286156	N3619	N116565	1
12286157	N3642	N116565	1
12286158	N3701	N116565	1
12286161	N3831	N116565	1
12286163	N3963	N116565	1
12286165	N4005	N116565	1
12286174	N4340	N116565	1
12286177	N4541	N116565	1
12286181	N4680	N116565	1
12286182	N4688	N116565	1
12286187	N5112	N116565	1
12286193	N5316	N116565	1
12286194	N5391	N116565	1
12286203	N6081	N116565	1
12286207	N6481	N116565	1
12286211	N6764	N116565	1
12286213	N7169	N116565	1
12286217	N7347	N116565	1
12286227	N8263	N116565	1
12286230	N8345	N116565	1
12286250	N11399	N116565	1
12286256	N12157	N116565	1
12286257	N12222	N116565	1
12286258	N12447	N116565	1
12286263	N13960	N116565	1
12286278	N18334	N116565	1
12286282	N19229	N116565	1
12286290	N22207	N116565	1
12286295	N24157	N116565	1
12286322	N1058	N116565	1
12286376	N25	N116565	1
12286378	N31	N116565	1
12286379	N48	N116565	1
12286381	N68	N116565	1
12286383	N111	N116565	1
12286385	N150	N116565	1
12286387	N207	N116565	1
12286388	N209	N116565	1
12286389	N211	N116565	1
12286391	N222	N116565	1
12286392	N225	N116565	1
12286398	N302	N116565	1
12286400	N346	N116565	1
12286402	N356	N116565	1
12286407	N412	N116565	1
12286410	N430	N116565	1
12286412	N439	N116565	1
12286414	N447	N116565	1
12286418	N491	N116565	1
12286421	N518	N116565	1
12286424	N544	N116565	1
12286428	N569	N116565	1
12286429	N572	N116565	1
12286430	N577	N116565	1
12286431	N582	N116565	1
12286432	N589	N116565	1
12286438	N637	N116565	1
12286441	N683	N116565	1
12286447	N710	N116565	1
12286451	N749	N116565	1
12286456	N813	N116565	1
12286458	N843	N116565	1
12286460	N861	N116565	1
12286463	N868	N116565	1
12286465	N890	N116565	1
12286466	N893	N116565	1
12286468	N921	N116565	1
12286470	N928	N116565	1
12286471	N946	N116565	1
12286472	N953	N116565	1
12286473	N1010	N116565	1
12286474	N1014	N116565	1
12286476	N1029	N116565	1
12286477	N1038	N116565	1
12286485	N1157	N116565	1
12286486	N1188	N116565	1
12286493	N1274	N116565	1
12286502	N1444	N116565	1
12286507	N1514	N116565	1
12286517	N1631	N116565	1
12286520	N1674	N116565	1
12286521	N1678	N116565	1
12286525	N1718	N116565	1
12286526	N1770	N116565	1
12286532	N1818	N116565	1
12286535	N1870	N116565	1
12286536	N1890	N116565	1
12286537	N1932	N116565	1
12286540	N1986	N116565	1
12286541	N1991	N116565	1
12286545	N2036	N116565	1
12286553	N2173	N116565	1
12286554	N2190	N116565	1
12286555	N2193	N116565	1
12286558	N2252	N116565	1
12286564	N2387	N116565	1
12286566	N2433	N116565	1
12286571	N2531	N116565	1
12286574	N2554	N116565	1
12286577	N2572	N116565	1
12286578	N2578	N116565	1
12286587	N2723	N116565	1
12286594	N2902	N116565	1
12286595	N2907	N116565	1
12286600	N3071	N116565	1
12286601	N3136	N116565	1
12286605	N3207	N116565	1
12286607	N3289	N116565	1
12286610	N3361	N116565	1
12286612	N3455	N116565	1
12286619	N3612	N116565	1
12286630	N3832	N116565	1
12286632	N3851	N116565	1
12286634	N3860	N116565	1
12286649	N4209	N116565	1
12286677	N5120	N116565	1
12286687	N5369	N116565	1
12286689	N5423	N116565	1
12286691	N5451	N116565	1
12286711	N6354	N116565	1
12286715	N6580	N116565	1
12286716	N6629	N116565	1
12286728	N6906	N116565	1
12286750	N7923	N116565	1
12286755	N8097	N116565	1
12286760	N8223	N116565	1
12286777	N9020	N116565	1
12286804	N10333	N116565	1
12286806	N10542	N116565	1
12286845	N13439	N116565	1
12286880	N18239	N116565	1
12286915	N28452	N116565	1
12286953	N55909	N116565	1
12287045	N11578	N116565	1
12287075	N2139	N116565	1
12287081	N4127	N116565	1
12287082	N4133	N116565	1
12287108	N290	N116565	1
12287109	N1392	N116565	1
12287111	N1596	N116565	1
12287113	N1783	N116565	1
12287137	N4537	N116565	1
12287190	N2558	N116565	1
12287201	N5157	N116565	1
12287202	N5921	N116565	1
12287210	N8327	N116565	1
12287268	N78	N116565	1
12287280	N4366	N116565	1
12287299	N13	N116565	1
12287301	N60	N116565	1
12287303	N79	N116565	1
12287305	N96	N116565	1
12287309	N193	N116565	1
12287310	N227	N116565	1
12287315	N334	N116565	1
12287317	N362	N116565	1
12287319	N406	N116565	1
12287321	N429	N116565	1
12287326	N532	N116565	1
12287329	N599	N116565	1
12287330	N649	N116565	1
12287331	N656	N116565	1
12287332	N668	N116565	1
12287333	N676	N116565	1
12287337	N757	N116565	1
12287339	N982	N116565	1
12287340	N1008	N116565	1
12287341	N1027	N116565	1
12287350	N1218	N116565	1
12287354	N1298	N116565	1
12287356	N1312	N116565	1
12287360	N1476	N116565	1
12287364	N1677	N116565	1
12287368	N1886	N116565	1
12287381	N2512	N116565	1
12287383	N2537	N116565	1
12287384	N2592	N116565	1
12287389	N2710	N116565	1
12287396	N3063	N116565	1
12287415	N3869	N116565	1
12287416	N3870	N116565	1
12287420	N4265	N116565	1
12287422	N4627	N116565	1
12287426	N4976	N116565	1
12287430	N5342	N116565	1
12287437	N6176	N116565	1
12287444	N6600	N116565	1
12287445	N6701	N116565	1
12287449	N7252	N116565	1
12287522	N257	N116565	1
12287531	N1214	N116565	1
12287536	N33	N116565	1
12287537	N46	N116565	1
12287538	N121	N116565	1
12287540	N139	N116565	1
12287545	N251	N116565	1
12287546	N255	N116565	1
12287550	N310	N116565	1
12287553	N366	N116565	1
12287556	N426	N116565	1
12287560	N464	N116565	1
12287562	N499	N116565	1
12287569	N542	N116565	1
12287575	N647	N116565	1
12287581	N703	N116565	1
12287584	N781	N116565	1
12287587	N835	N116565	1
12287588	N854	N116565	1
12287593	N894	N116565	1
12287597	N955	N116565	1
12287604	N1006	N116565	1
12287616	N1164	N116565	1
12287625	N1254	N116565	1
12287628	N1275	N116565	1
12287629	N1305	N116565	1
12287633	N1396	N116565	1
12287636	N1411	N116565	1
12287638	N1427	N116565	1
12287651	N1563	N116565	1
12287655	N1664	N116565	1
12287658	N1693	N116565	1
12287661	N1737	N116565	1
12287662	N1741	N116565	1
12287663	N1755	N116565	1
12287665	N1810	N116565	1
12287670	N1899	N116565	1
12287671	N1900	N116565	1
12287674	N1924	N116565	1
12287680	N2062	N116565	1
12287686	N2177	N116565	1
12287687	N2200	N116565	1
12287697	N2408	N116565	1
12287703	N2634	N116565	1
12287704	N2638	N116565	1
12287713	N2765	N116565	1
12287716	N2851	N116565	1
12287720	N3009	N116565	1
12287728	N3193	N116565	1
12287732	N3291	N116565	1
12287733	N3309	N116565	1
12287735	N3316	N116565	1
12287741	N3439	N116565	1
12287743	N3480	N116565	1
12287749	N3535	N116565	1
12287759	N3878	N116565	1
12287767	N4120	N116565	1
12287772	N4324	N116565	1
12287778	N4550	N116565	1
12287782	N4659	N116565	1
12287783	N4685	N116565	1
12287788	N4924	N116565	1
12287798	N5109	N116565	1
12287801	N5182	N116565	1
12287804	N5297	N116565	1
12287807	N5350	N116565	1
12287815	N5520	N116565	1
12287816	N5539	N116565	1
12287824	N5716	N116565	1
12287829	N5955	N116565	1
12287845	N6682	N116565	1
12287846	N6703	N116565	1
12287847	N6732	N116565	1
12287850	N6786	N116565	1
12287853	N6848	N116565	1
12287858	N6917	N116565	1
12287871	N7498	N116565	1
12287875	N7711	N116565	1
12287878	N7780	N116565	1
12287879	N7895	N116565	1
12287880	N7924	N116565	1
12287883	N7968	N116565	1
12287898	N8756	N116565	1
12287911	N9530	N116565	1
12287915	N9652	N116565	1
12287943	N11133	N116565	1
12287960	N12273	N116565	1
12287970	N13114	N116565	1
12287977	N13359	N116565	1
12287999	N15156	N116565	1
12288019	N17733	N116565	1
12288056	N21282	N116565	1
12288061	N22006	N116565	1
12288067	N23101	N116565	1
12288113	N38052	N116565	1
12288136	N57160	N116565	1
12288143	N80	N116565	1
12288148	N280	N116565	1
12288175	N1156	N116565	1
12288232	N7418	N116565	1
12288239	N9958	N116565	1
12298146	N242	N319	1
12298152	N533	N319	1
12298244	N395	N319	1
12298251	N513	N319	1
12298263	N636	N319	1
12298284	N1077	N319	1
12298485	N422	N319	1
12298490	N735	N319	1
12298497	N1355	N319	1
12298571	N313	N319	1
12298580	N642	N319	1
12298606	N1578	N319	1
12298761	N177	N319	1
12298763	N217	N319	1
12298779	N448	N319	1
12298805	N871	N319	1
12298806	N889	N319	1
12298866	N2209	N319	1
12298870	N2267	N319	1
12298874	N2497	N319	1
12298905	N3553	N319	1
12298908	N3608	N319	1
12298967	N7251	N319	1
12299141	N209	N319	1
12299177	N544	N319	1
12299181	N569	N319	1
12299192	N652	N319	1
12299221	N921	N319	1
12299239	N1188	N319	1
12299318	N2424	N319	1
12299331	N2578	N319	1
12299341	N2824	N319	1
12299437	N5270	N319	1
12299444	N5451	N319	1
12299828	N2139	N319	1
12299867	N1896	N319	1
12300037	N5570	N319	1
12300092	N982	N319	1
12300115	N1582	N319	1
12300118	N1760	N319	1
12300121	N1886	N319	1
12300130	N2357	N319	1
12300134	N2512	N319	1
12300153	N3260	N319	1
12300186	N5441	N319	1
12300263	N27150	N319	1
12300273	N14	N319	1
12300278	N624	N319	1
12300279	N646	N319	1
12300280	N694	N319	1
12300309	N426	N319	1
12300334	N703	N319	1
12300391	N1427	N319	1
12301038	N803	N319	1
12301039	N1063	N319	1
12301040	N1776	N319	1
12301041	N2604	N319	1
12301042	N2928	N319	1
12301043	N3513	N319	1
12301044	N3633	N319	1
12301045	N3714	N319	1
12301046	N4206	N319	1
12301047	N4687	N319	1
12301048	N5302	N319	1
12301049	N6048	N319	1
12301050	N6356	N319	1
12301051	N6836	N319	1
12301052	N7125	N319	1
12301053	N7515	N319	1
12301054	N7531	N319	1
12301055	N8068	N319	1
12301056	N8659	N319	1
12301057	N9196	N319	1
12301058	N9274	N319	1
12301059	N9275	N319	1
12301060	N9469	N319	1
12301061	N9605	N319	1
12301062	N9606	N319	1
12301063	N9851	N319	1
12301064	N9999	N319	1
12301066	N10823	N319	1
12301067	N10865	N319	1
12301068	N11017	N319	1
12301069	N11270	N319	1
12301070	N11667	N319	1
12301071	N12801	N319	1
12301072	N13177	N319	1
12301073	N14251	N319	1
12301074	N15625	N319	1
12301075	N16724	N319	1
12301077	N8	N319	1
12301078	N17	N319	1
12301103	N1032	N319	1
12301105	N3178	N319	1
12301112	N5964	N319	1
12301116	N7719	N319	1
12301117	N7808	N319	1
12301123	N11253	N319	1
12301145	N25543	N319	1
12301146	N47626	N319	1
12302397	N242	N803	1
12302400	N427	N803	1
12302403	N533	N803	1
12302479	N183	N803	1
12302480	N243	N803	1
12302493	N385	N803	1
12302495	N395	N803	1
12302502	N513	N803	1
12302514	N636	N803	1
12302535	N1077	N803	1
12302736	N422	N803	1
12302738	N475	N803	1
12302739	N563	N803	1
12302741	N735	N803	1
12302748	N1355	N803	1
12302822	N313	N803	1
12302831	N642	N803	1
12302835	N801	N803	1
12302857	N1578	N803	1
12302933	N6534	N803	1
12303012	N177	N803	1
12303014	N217	N803	1
12303017	N248	N803	1
12303030	N448	N803	1
12303042	N651	N803	1
12303056	N871	N803	1
12303057	N889	N803	1
12303083	N1343	N803	1
12303117	N2209	N803	1
12303121	N2267	N803	1
12303125	N2497	N803	1
12303132	N2758	N803	1
12303134	N2772	N803	1
12303144	N2988	N803	1
12303156	N3553	N803	1
12303159	N3608	N803	1
12303173	N4208	N803	1
12303199	N5400	N803	1
12303218	N7251	N803	1
12303392	N209	N803	1
12303408	N396	N803	1
12303422	N491	N803	1
12303428	N544	N803	1
12303432	N569	N803	1
12303443	N652	N803	1
12303472	N921	N803	1
12303490	N1188	N803	1
12303519	N1610	N803	1
12303569	N2424	N803	1
12303581	N2572	N803	1
12303582	N2578	N803	1
12303592	N2824	N803	1
12303688	N5270	N803	1
12303695	N5451	N803	1
12304079	N2139	N803	1
12304118	N1896	N803	1
12304231	N16281	N803	1
12304288	N5570	N803	1
12304343	N982	N803	1
12304365	N1481	N803	1
12304366	N1582	N803	1
12304369	N1760	N803	1
12304372	N1886	N803	1
12304381	N2357	N803	1
12304385	N2512	N803	1
12304404	N3260	N803	1
12304424	N4265	N803	1
12304437	N5441	N803	1
12304514	N27150	N803	1
12304524	N14	N803	1
12304526	N257	N803	1
12304529	N624	N803	1
12304530	N646	N803	1
12304531	N694	N803	1
12304548	N246	N803	1
12304560	N426	N803	1
12304585	N703	N803	1
12304642	N1427	N803	1
12305288	N319	N803	1
12305290	N1063	N803	1
12305291	N1776	N803	1
12305292	N2604	N803	1
12305293	N2928	N803	1
12305294	N3513	N803	1
12305295	N3633	N803	1
12305296	N3714	N803	1
12305297	N4206	N803	1
12305298	N4687	N803	1
12305299	N5302	N803	1
12305300	N6048	N803	1
12305301	N6356	N803	1
12305302	N6836	N803	1
12305303	N7125	N803	1
12305304	N7515	N803	1
12305305	N7531	N803	1
12305306	N8068	N803	1
12305307	N8659	N803	1
12305308	N9196	N803	1
12305309	N9274	N803	1
12305310	N9275	N803	1
12305311	N9469	N803	1
12305312	N9605	N803	1
12305313	N9606	N803	1
12305314	N9851	N803	1
12305315	N9999	N803	1
12305317	N10823	N803	1
12305318	N10865	N803	1
12305319	N11017	N803	1
12305320	N11270	N803	1
12305321	N11667	N803	1
12305322	N12801	N803	1
12305323	N13177	N803	1
12305324	N14251	N803	1
12305325	N15625	N803	1
12305326	N16724	N803	1
12305327	N19429	N803	1
12305328	N8	N803	1
12305329	N17	N803	1
12305354	N1032	N803	1
12305356	N3178	N803	1
12305363	N5964	N803	1
12305364	N6524	N803	1
12305365	N6669	N803	1
12305367	N7719	N803	1
12305368	N7808	N803	1
12305372	N9954	N803	1
12305373	N10006	N803	1
12305374	N11253	N803	1
12305376	N13595	N803	1
12305377	N13759	N803	1
12305379	N13978	N803	1
12305380	N16248	N803	1
12305381	N16463	N803	1
12305382	N21610	N803	1
12305384	N25808	N803	1
12305385	N26470	N803	1
12305386	N28817	N803	1
12305388	N30433	N803	1
12305389	N32185	N803	1
12305390	N36339	N803	1
12305391	N36858	N803	1
12305394	N87850	N803	1
12305396	N25543	N803	1
12305397	N47626	N803	1
12305424	N5393	N803	1
12306004	N2501	N803	1
12306647	N213	N1063	1
12306648	N242	N1063	1
12306651	N427	N1063	1
12306654	N533	N1063	1
12306660	N1390	N1063	1
12306710	N34	N1063	1
12306711	N35	N1063	1
12306712	N41	N1063	1
12306713	N43	N1063	1
12306714	N49	N1063	1
12306715	N54	N1063	1
12306717	N59	N1063	1
12306718	N61	N1063	1
12306719	N73	N1063	1
12306721	N80	N1063	1
12306724	N105	N1063	1
12306728	N156	N1063	1
12306730	N183	N1063	1
12306731	N243	N1063	1
12306732	N256	N1063	1
12306733	N272	N1063	1
12306734	N273	N1063	1
12306735	N274	N1063	1
12306738	N323	N1063	1
12306739	N333	N1063	1
12306743	N379	N1063	1
12306744	N385	N1063	1
12306746	N395	N1063	1
12306747	N423	N1063	1
12306749	N466	N1063	1
12306751	N471	N1063	1
12306752	N486	N1063	1
12306753	N513	N1063	1
12306754	N519	N1063	1
12306756	N547	N1063	1
12306758	N575	N1063	1
12306760	N594	N1063	1
12306761	N609	N1063	1
12306765	N636	N1063	1
12306766	N689	N1063	1
12306772	N785	N1063	1
12306778	N990	N1063	1
12306781	N1025	N1063	1
12306786	N1077	N1063	1
12306787	N1115	N1063	1
12306789	N1193	N1063	1
12306798	N1340	N1063	1
12306803	N1709	N1063	1
12306807	N1844	N1063	1
12306808	N1865	N1063	1
12306810	N1907	N1063	1
12306828	N2470	N1063	1
12306833	N2590	N1063	1
12306840	N2924	N1063	1
12306843	N3106	N1063	1
12306850	N3422	N1063	1
12306870	N4542	N1063	1
12306888	N5689	N1063	1
12306944	N15289	N1063	1
12306964	N242	N1063	1
12306984	N265	N1063	1
12306985	N289	N1063	1
12306988	N470	N1063	1
12306990	N563	N1063	1
12306992	N735	N1063	1
12306993	N822	N1063	1
12306994	N823	N1063	1
12306998	N1347	N1063	1
12306999	N1355	N1063	1
12307006	N3300	N1063	1
12307012	N6079	N1063	1
12307013	N6394	N1063	1
12307023	N21034	N1063	1
12307032	N64	N1063	1
12307042	N55	N1063	1
12307050	N24	N1063	1
12307051	N38	N1063	1
12307052	N64	N1063	1
12307053	N74	N1063	1
12307054	N82	N1063	1
12307055	N122	N1063	1
12307057	N144	N1063	1
12307059	N154	N1063	1
12307060	N161	N1063	1
12307062	N178	N1063	1
12307063	N231	N1063	1
12307067	N279	N1063	1
12307069	N281	N1063	1
12307070	N291	N1063	1
12307073	N313	N1063	1
12307075	N369	N1063	1
12307076	N371	N1063	1
12307077	N424	N1063	1
12307080	N595	N1063	1
12307082	N642	N1063	1
12307084	N702	N1063	1
12307085	N725	N1063	1
12307086	N801	N1063	1
12307087	N832	N1063	1
12307092	N961	N1063	1
12307096	N1098	N1063	1
12307099	N1178	N1063	1
12307108	N1578	N1063	1
12307109	N1606	N1063	1
12307112	N1646	N1063	1
12307114	N2056	N1063	1
12307115	N2064	N1063	1
12307118	N2126	N1063	1
12307135	N2727	N1063	1
12307142	N3143	N1063	1
12307144	N3294	N1063	1
12307154	N4181	N1063	1
12307159	N4474	N1063	1
12307161	N4667	N1063	1
12307162	N4723	N1063	1
12307174	N5517	N1063	1
12307184	N6534	N1063	1
12307210	N12113	N1063	1
12307215	N15513	N1063	1
12307240	N260	N1063	1
12307256	N53	N1063	1
12307258	N135	N1063	1
12307263	N177	N1063	1
12307264	N202	N1063	1
12307265	N217	N1063	1
12307267	N232	N1063	1
12307268	N248	N1063	1
12307270	N275	N1063	1
12307274	N344	N1063	1
12307275	N353	N1063	1
12307277	N388	N1063	1
12307279	N419	N1063	1
12307281	N448	N1063	1
12307282	N454	N1063	1
12307283	N461	N1063	1
12307291	N625	N1063	1
12307293	N651	N1063	1
12307295	N667	N1063	1
12307303	N836	N1063	1
12307306	N840	N1063	1
12307307	N871	N1063	1
12307308	N889	N1063	1
12307309	N920	N1063	1
12307311	N952	N1063	1
12307313	N972	N1063	1
12307317	N1023	N1063	1
12307320	N1075	N1063	1
12307325	N1223	N1063	1
12307331	N1289	N1063	1
12307334	N1343	N1063	1
12307335	N1362	N1063	1
12307337	N1367	N1063	1
12307338	N1368	N1063	1
12307345	N1566	N1063	1
12307348	N1687	N1063	1
12307351	N1712	N1063	1
12307352	N1744	N1063	1
12307356	N1978	N1063	1
12307365	N2189	N1063	1
12307366	N2191	N1063	1
12307368	N2209	N1063	1
12307369	N2243	N1063	1
12307370	N2245	N1063	1
12307371	N2249	N1063	1
12307372	N2267	N1063	1
12307376	N2497	N1063	1
12307383	N2758	N1063	1
12307385	N2772	N1063	1
12307389	N2890	N1063	1
12307393	N2931	N1063	1
12307395	N2988	N1063	1
12307398	N3082	N1063	1
12307403	N3303	N1063	1
12307407	N3553	N1063	1
12307410	N3608	N1063	1
12307420	N4005	N1063	1
12307424	N4208	N1063	1
12307437	N4688	N1063	1
12307446	N5307	N1063	1
12307450	N5400	N1063	1
12307464	N6721	N1063	1
12307480	N8042	N1063	1
12307488	N8915	N1063	1
12307498	N10137	N1063	1
12307569	N296	N1063	1
12307577	N1058	N1063	1
12307614	N4103	N1063	1
12307623	N91	N1063	1
12307626	N261	N1063	1
12307628	N3	N1063	1
12307631	N25	N1063	1
12307632	N26	N1063	1
12307633	N31	N1063	1
12307634	N48	N1063	1
12307636	N68	N1063	1
12307638	N111	N1063	1
12307640	N150	N1063	1
12307642	N207	N1063	1
12307643	N209	N1063	1
12307644	N211	N1063	1
12307646	N222	N1063	1
12307647	N225	N1063	1
12307653	N302	N1063	1
12307655	N346	N1063	1
12307657	N356	N1063	1
12307662	N412	N1063	1
12307663	N414	N1063	1
12307665	N430	N1063	1
12307667	N439	N1063	1
12307669	N447	N1063	1
12307670	N449	N1063	1
12307673	N491	N1063	1
12307676	N518	N1063	1
12307679	N544	N1063	1
12307681	N560	N1063	1
12307682	N561	N1063	1
12307683	N569	N1063	1
12307685	N577	N1063	1
12307686	N582	N1063	1
12307687	N589	N1063	1
12307689	N597	N1063	1
12307693	N637	N1063	1
12307694	N652	N1063	1
12307696	N683	N1063	1
12307699	N697	N1063	1
12307702	N710	N1063	1
12307706	N749	N1063	1
12307711	N813	N1063	1
12307713	N843	N1063	1
12307715	N861	N1063	1
12307718	N868	N1063	1
12307720	N890	N1063	1
12307721	N893	N1063	1
12307723	N921	N1063	1
12307725	N928	N1063	1
12307727	N953	N1063	1
12307728	N1010	N1063	1
12307732	N1038	N1063	1
12307740	N1157	N1063	1
12307741	N1188	N1063	1
12307744	N1255	N1063	1
12307754	N1399	N1063	1
12307757	N1444	N1063	1
12307760	N1477	N1063	1
12307762	N1514	N1063	1
12307770	N1610	N1063	1
12307772	N1631	N1063	1
12307775	N1674	N1063	1
12307776	N1678	N1063	1
12307780	N1718	N1063	1
12307787	N1818	N1063	1
12307790	N1870	N1063	1
12307791	N1890	N1063	1
12307792	N1932	N1063	1
12307795	N1986	N1063	1
12307800	N2036	N1063	1
12307809	N2190	N1063	1
12307810	N2193	N1063	1
12307819	N2387	N1063	1
12307820	N2424	N1063	1
12307821	N2433	N1063	1
12307826	N2531	N1063	1
12307832	N2572	N1063	1
12307833	N2578	N1063	1
12307842	N2723	N1063	1
12307843	N2824	N1063	1
12307846	N2876	N1063	1
12307855	N3071	N1063	1
12307856	N3136	N1063	1
12307861	N3281	N1063	1
12307862	N3289	N1063	1
12307864	N3334	N1063	1
12307865	N3361	N1063	1
12307874	N3612	N1063	1
12307878	N3671	N1063	1
12307889	N3860	N1063	1
12307890	N3881	N1063	1
12307891	N3910	N1063	1
12307900	N4099	N1063	1
12307938	N5260	N1063	1
12307946	N5451	N1063	1
12307966	N6354	N1063	1
12307971	N6629	N1063	1
12307999	N7681	N1063	1
12308011	N8100	N1063	1
12308015	N8223	N1063	1
12308058	N10329	N1063	1
12308212	N35	N1063	1
12308213	N68	N1063	1
12308216	N221	N1063	1
12308232	N3148	N1063	1
12308259	N3731	N1063	1
12308330	N2139	N1063	1
12308335	N3754	N1063	1
12308337	N4133	N1063	1
12308339	N4960	N1063	1
12308340	N5306	N1063	1
12308342	N5599	N1063	1
12308369	N1896	N1063	1
12308388	N4161	N1063	1
12308398	N6879	N1063	1
12308446	N2906	N1063	1
12308513	N10067	N1063	1
12308521	N36	N1063	1
12308523	N78	N1063	1
12308533	N3190	N1063	1
12308539	N5570	N1063	1
12308553	N6	N1063	1
12308554	N13	N1063	1
12308556	N60	N1063	1
12308558	N79	N1063	1
12308560	N96	N1063	1
12308563	N148	N1063	1
12308564	N193	N1063	1
12308565	N227	N1063	1
12308566	N230	N1063	1
12308570	N334	N1063	1
12308572	N362	N1063	1
12308576	N429	N1063	1
12308581	N532	N1063	1
12308584	N599	N1063	1
12308585	N649	N1063	1
12308586	N656	N1063	1
12308587	N668	N1063	1
12308588	N676	N1063	1
12308592	N757	N1063	1
12308593	N800	N1063	1
12308594	N982	N1063	1
12308595	N1008	N1063	1
12308596	N1027	N1063	1
12308599	N1072	N1063	1
12308611	N1312	N1063	1
12308615	N1476	N1063	1
12308616	N1481	N1063	1
12308617	N1582	N1063	1
12308620	N1760	N1063	1
12308623	N1886	N1063	1
12308629	N2197	N1063	1
12308631	N2242	N1063	1
12308632	N2357	N1063	1
12308635	N2494	N1063	1
12308636	N2512	N1063	1
12308637	N2528	N1063	1
12308638	N2537	N1063	1
12308639	N2592	N1063	1
12308641	N2640	N1063	1
12308643	N2702	N1063	1
12308644	N2710	N1063	1
12308646	N2860	N1063	1
12308655	N3260	N1063	1
12308658	N3376	N1063	1
12308668	N3861	N1063	1
12308670	N3869	N1063	1
12308671	N3870	N1063	1
12308672	N3871	N1063	1
12308673	N3891	N1063	1
12308675	N4265	N1063	1
12308678	N4706	N1063	1
12308686	N5414	N1063	1
12308688	N5441	N1063	1
12308690	N5808	N1063	1
12308692	N6176	N1063	1
12308701	N6761	N1063	1
12308775	N14	N1063	1
12308776	N37	N1063	1
12308777	N257	N1063	1
12308778	N324	N1063	1
12308780	N624	N1063	1
12308781	N646	N1063	1
12308782	N694	N1063	1
12308784	N1415	N1063	1
12308788	N9	N1063	1
12308791	N33	N1063	1
12308792	N46	N1063	1
12308799	N246	N1063	1
12308801	N255	N1063	1
12308807	N338	N1063	1
12308811	N426	N1063	1
12308824	N542	N1063	1
12308836	N703	N1063	1
12308839	N781	N1063	1
12308842	N835	N1063	1
12308843	N854	N1063	1
12308852	N955	N1063	1
12308859	N1006	N1063	1
12308884	N1305	N1063	1
12308893	N1427	N1063	1
12308906	N1563	N1063	1
12308910	N1664	N1063	1
12308916	N1737	N1063	1
12308917	N1741	N1063	1
12308925	N1899	N1063	1
12308935	N2062	N1063	1
12308941	N2177	N1063	1
12308952	N2408	N1063	1
12308958	N2634	N1063	1
12308959	N2638	N1063	1
12308968	N2765	N1063	1
12308971	N2851	N1063	1
12308975	N3009	N1063	1
12309017	N3979	N1063	1
12309027	N4324	N1063	1
12309033	N4550	N1063	1
12309067	N5473	N1063	1
12309070	N5520	N1063	1
12309079	N5716	N1063	1
12309105	N6786	N1063	1
12309130	N7711	N1063	1
12309134	N7895	N1063	1
12309254	N15156	N1063	1
12309398	N80	N1063	1
12309403	N280	N1063	1
12309539	N319	N1063	1
12309540	N803	N1063	1
12309542	N1776	N1063	1
12309543	N2604	N1063	1
12309544	N2928	N1063	1
12309545	N3513	N1063	1
12309546	N3633	N1063	1
12309547	N3714	N1063	1
12309548	N4206	N1063	1
12309549	N4687	N1063	1
12309550	N5302	N1063	1
12309551	N6048	N1063	1
12309552	N6356	N1063	1
12309553	N6836	N1063	1
12309554	N7125	N1063	1
12309555	N7515	N1063	1
12309556	N7531	N1063	1
12309557	N8068	N1063	1
12309558	N8659	N1063	1
12309559	N9196	N1063	1
12309560	N9274	N1063	1
12309561	N9275	N1063	1
12309562	N9469	N1063	1
12309563	N9605	N1063	1
12309564	N9606	N1063	1
12309565	N9851	N1063	1
12309566	N9999	N1063	1
12309568	N10823	N1063	1
12309569	N10865	N1063	1
12309570	N11017	N1063	1
12309571	N11270	N1063	1
12309572	N11667	N1063	1
12309573	N12801	N1063	1
12309574	N13177	N1063	1
12309575	N14251	N1063	1
12309576	N15625	N1063	1
12309577	N16724	N1063	1
12309579	N8	N1063	1
12309580	N17	N1063	1
12309587	N12239	N1063	1
12309592	N691	N1063	1
12309602	N239	N1063	1
12309604	N797	N1063	1
12309605	N1032	N1063	1
12309607	N3178	N1063	1
12309609	N3706	N1063	1
12309611	N4567	N1063	1
12309614	N5964	N1063	1
12309615	N6524	N1063	1
12309616	N6669	N1063	1
12309617	N6789	N1063	1
12309620	N8076	N1063	1
12309621	N8083	N1063	1
12309628	N13759	N1063	1
12309637	N28817	N1063	1
12309653	N1781	N1063	1
12309675	N5393	N1063	1
12309695	N7	N1063	1
12309697	N27	N1063	1
12309699	N42	N1063	1
12309700	N51	N1063	1
12309703	N83	N1063	1
12309707	N133	N1063	1
12309708	N134	N1063	1
12309710	N163	N1063	1
12309711	N174	N1063	1
12309713	N189	N1063	1
12309714	N196	N1063	1
12309716	N205	N1063	1
12309717	N250	N1063	1
12309720	N269	N1063	1
12309721	N278	N1063	1
12309722	N282	N1063	1
12309723	N293	N1063	1
12309727	N340	N1063	1
12309730	N367	N1063	1
12309731	N368	N1063	1
12309732	N370	N1063	1
12309737	N460	N1063	1
12309741	N487	N1063	1
12309743	N525	N1063	1
12309744	N557	N1063	1
12309746	N588	N1063	1
12309747	N593	N1063	1
12309749	N610	N1063	1
12309752	N711	N1063	1
12309753	N718	N1063	1
12309758	N769	N1063	1
12309759	N788	N1063	1
12309761	N846	N1063	1
12309762	N900	N1063	1
12309763	N902	N1063	1
12309765	N926	N1063	1
12309768	N1034	N1063	1
12309773	N1156	N1063	1
12309775	N1190	N1063	1
12309776	N1195	N1063	1
12309777	N1203	N1063	1
12309782	N1328	N1063	1
12309783	N1336	N1063	1
12309784	N1350	N1063	1
12309786	N1385	N1063	1
12309792	N1446	N1063	1
12309795	N1517	N1063	1
12309797	N1567	N1063	1
12309800	N1668	N1063	1
12309803	N1727	N1063	1
12309807	N1814	N1063	1
12309810	N1842	N1063	1
12309814	N1959	N1063	1
12309815	N1972	N1063	1
12309816	N2054	N1063	1
12309824	N2246	N1063	1
12309826	N2251	N1063	1
12309829	N2301	N1063	1
12309831	N2324	N1063	1
12309832	N2356	N1063	1
12309833	N2383	N1063	1
12309841	N2514	N1063	1
12309844	N2563	N1063	1
12309846	N2626	N1063	1
12309847	N2651	N1063	1
12309848	N2668	N1063	1
12309850	N2695	N1063	1
12309852	N2763	N1063	1
12309854	N2786	N1063	1
12309855	N2895	N1063	1
12309862	N3000	N1063	1
12309863	N3013	N1063	1
12309866	N3052	N1063	1
12309867	N3080	N1063	1
12309870	N3113	N1063	1
12309873	N3277	N1063	1
12309878	N3380	N1063	1
12309879	N3393	N1063	1
12309881	N3424	N1063	1
12309882	N3431	N1063	1
12309889	N3766	N1063	1
12309890	N3773	N1063	1
12309891	N3780	N1063	1
12309895	N3900	N1063	1
12309896	N3921	N1063	1
12309901	N4073	N1063	1
12309904	N4107	N1063	1
12309907	N4162	N1063	1
12309908	N4282	N1063	1
12309910	N4329	N1063	1
12309911	N4379	N1063	1
12309915	N4420	N1063	1
12309917	N4506	N1063	1
12309918	N4508	N1063	1
12309919	N4531	N1063	1
12309920	N4577	N1063	1
12309930	N5172	N1063	1
12309933	N5258	N1063	1
12309939	N5650	N1063	1
12309941	N5757	N1063	1
12309946	N5908	N1063	1
12309954	N6095	N1063	1
12309957	N6171	N1063	1
12309966	N6385	N1063	1
12309970	N6657	N1063	1
12309978	N6959	N1063	1
12309982	N7089	N1063	1
12309983	N7103	N1063	1
12309985	N7145	N1063	1
12309990	N7268	N1063	1
12310008	N8387	N1063	1
12310012	N8614	N1063	1
12310020	N8898	N1063	1
12310023	N9311	N1063	1
12310025	N9464	N1063	1
12310028	N9739	N1063	1
12310029	N9746	N1063	1
12310049	N11008	N1063	1
12310052	N11074	N1063	1
12310077	N13546	N1063	1
12310101	N15536	N1063	1
12310103	N16139	N1063	1
12310161	N27590	N1063	1
12310167	N30428	N1063	1
12310183	N44914	N1063	1
12310199	N159	N1063	1
12310204	N440	N1063	1
12310205	N607	N1063	1
12310206	N687	N1063	1
12310207	N751	N1063	1
12310211	N1616	N1063	1
12310216	N2332	N1063	1
12310219	N2870	N1063	1
12310220	N2997	N1063	1
12310223	N3748	N1063	1
12310224	N4275	N1063	1
12310225	N5552	N1063	1
12310226	N5666	N1063	1
12310230	N9576	N1063	1
12310231	N11512	N1063	1
12310235	N18224	N1063	1
12310236	N15202	N1063	1
12310242	N30043	N1063	1
12310246	N61560	N1063	1
12310247	N39909	N1063	1
12310255	N2501	N1063	1
12310289	N8	N1063	1
12310290	N70	N1063	1
12310292	N113	N1063	1
12310298	N579	N1063	1
12310309	N1585	N1063	1
12310311	N1682	N1063	1
12310315	N1821	N1063	1
12310316	N2019	N1063	1
12310320	N2582	N1063	1
12310324	N3195	N1063	1
12310333	N3686	N1063	1
12310339	N3995	N1063	1
12310340	N4038	N1063	1
12310343	N4469	N1063	1
12310359	N6748	N1063	1
12310396	N18541	N1063	1
12310403	N25442	N1063	1
12310414	N52	N1063	1
12310415	N73	N1063	1
12310416	N195	N1063	1
12310424	N803	N1063	1
12310426	N1226	N1063	1
12310427	N1286	N1063	1
12310432	N1906	N1063	1
12310434	N2225	N1063	1
12310439	N3450	N1063	1
12310440	N3555	N1063	1
12310444	N4775	N1063	1
12310448	N5453	N1063	1
12310454	N8095	N1063	1
12310457	N9338	N1063	1
12310462	N10333	N1063	1
12310464	N11628	N1063	1
12310468	N12429	N1063	1
12310476	N19010	N1063	1
12310484	N39030	N1063	1
12310898	N213	N1776	1
12310899	N242	N1776	1
12310902	N427	N1776	1
12310905	N533	N1776	1
12310981	N183	N1776	1
12310982	N243	N1776	1
12310994	N379	N1776	1
12310995	N385	N1776	1
12310997	N395	N1776	1
12311004	N513	N1776	1
12311016	N636	N1776	1
12311037	N1077	N1776	1
12311113	N3836	N1776	1
12311238	N422	N1776	1
12311240	N475	N1776	1
12311241	N563	N1776	1
12311243	N735	N1776	1
12311250	N1355	N1776	1
12311257	N3300	N1776	1
12311283	N64	N1776	1
12311295	N79	N1776	1
12311308	N144	N1776	1
12311314	N231	N1776	1
12311324	N313	N1776	1
12311333	N642	N1776	1
12311337	N801	N1776	1
12311350	N1178	N1776	1
12311359	N1578	N1776	1
12311366	N2064	N1776	1
12311380	N2504	N1776	1
12311435	N6534	N1776	1
12311514	N177	N1776	1
12311516	N217	N1776	1
12311519	N248	N1776	1
12311525	N344	N1776	1
12311532	N448	N1776	1
12311533	N454	N1776	1
12311544	N651	N1776	1
12311558	N871	N1776	1
12311559	N889	N1776	1
12311560	N920	N1776	1
12311585	N1343	N1776	1
12311589	N1368	N1776	1
12311603	N1744	N1776	1
12311611	N2104	N1776	1
12311619	N2209	N1776	1
12311623	N2267	N1776	1
12311627	N2497	N1776	1
12311634	N2758	N1776	1
12311636	N2772	N1776	1
12311644	N2931	N1776	1
12311646	N2988	N1776	1
12311658	N3553	N1776	1
12311661	N3608	N1776	1
12311675	N4208	N1776	1
12311701	N5400	N1776	1
12311720	N7251	N1776	1
12311731	N8042	N1776	1
12311749	N10137	N1776	1
12311755	N11158	N1776	1
12311894	N209	N1776	1
12311910	N396	N1776	1
12311924	N491	N1776	1
12311930	N544	N1776	1
12311934	N569	N1776	1
12311938	N589	N1776	1
12311945	N652	N1776	1
12311957	N749	N1776	1
12311974	N921	N1776	1
12311992	N1188	N1776	1
12312021	N1610	N1776	1
12312042	N1890	N1776	1
12312043	N1932	N1776	1
12312071	N2424	N1776	1
12312077	N2531	N1776	1
12312083	N2572	N1776	1
12312084	N2578	N1776	1
12312094	N2824	N1776	1
12312107	N3136	N1776	1
12312112	N3281	N1776	1
12312125	N3612	N1776	1
12312151	N4099	N1776	1
12312189	N5260	N1776	1
12312190	N5270	N1776	1
12312197	N5451	N1776	1
12312581	N2139	N1776	1
12312620	N1896	N1776	1
12312733	N16281	N1776	1
12312790	N5570	N1776	1
12312807	N60	N1776	1
12312815	N193	N1776	1
12312827	N429	N1776	1
12312837	N656	N1776	1
12312838	N668	N1776	1
12312845	N982	N1776	1
12312862	N1312	N1776	1
12312867	N1481	N1776	1
12312868	N1582	N1776	1
12312871	N1760	N1776	1
12312874	N1886	N1776	1
12312883	N2357	N1776	1
12312887	N2512	N1776	1
12312888	N2528	N1776	1
12312906	N3260	N1776	1
12312926	N4265	N1776	1
12312939	N5441	N1776	1
12313016	N27150	N1776	1
12313026	N14	N1776	1
12313027	N37	N1776	1
12313028	N257	N1776	1
12313029	N324	N1776	1
12313031	N624	N1776	1
12313032	N646	N1776	1
12313033	N694	N1776	1
12313035	N1415	N1776	1
12313062	N426	N1776	1
12313087	N703	N1776	1
12313144	N1427	N1776	1
12313176	N1899	N1776	1
12313186	N2062	N1776	1
12313505	N15156	N1776	1
12313790	N319	N1776	1
12313791	N803	N1776	1
12313792	N1063	N1776	1
12313794	N2604	N1776	1
12313795	N2928	N1776	1
12313796	N3513	N1776	1
12313797	N3633	N1776	1
12313798	N3714	N1776	1
12313799	N4206	N1776	1
12313800	N4687	N1776	1
12313801	N5302	N1776	1
12313802	N6048	N1776	1
12313803	N6356	N1776	1
12313804	N6836	N1776	1
12313805	N7125	N1776	1
12313806	N7515	N1776	1
12313807	N7531	N1776	1
12313808	N8068	N1776	1
12313809	N8659	N1776	1
12313810	N9196	N1776	1
12313811	N9274	N1776	1
12313812	N9275	N1776	1
12313813	N9469	N1776	1
12313814	N9605	N1776	1
12313815	N9606	N1776	1
12313816	N9851	N1776	1
12313817	N9999	N1776	1
12313819	N10823	N1776	1
12313820	N10865	N1776	1
12313821	N11017	N1776	1
12313822	N11270	N1776	1
12313823	N11667	N1776	1
12313824	N12801	N1776	1
12313825	N13177	N1776	1
12313826	N14251	N1776	1
12313827	N15625	N1776	1
12313828	N16724	N1776	1
12313829	N19429	N1776	1
12313830	N8	N1776	1
12313831	N17	N1776	1
12313843	N691	N1776	1
12313853	N239	N1776	1
12313855	N797	N1776	1
12313856	N1032	N1776	1
12313858	N3178	N1776	1
12313860	N3706	N1776	1
12313862	N4567	N1776	1
12313865	N5964	N1776	1
12313866	N6524	N1776	1
12313867	N6669	N1776	1
12313868	N6789	N1776	1
12313869	N7719	N1776	1
12313870	N7808	N1776	1
12313871	N8076	N1776	1
12313872	N8083	N1776	1
12313874	N9954	N1776	1
12313875	N10006	N1776	1
12313876	N11253	N1776	1
12313878	N13595	N1776	1
12313879	N13759	N1776	1
12313881	N13978	N1776	1
12313882	N16248	N1776	1
12313883	N16463	N1776	1
12313884	N21610	N1776	1
12313886	N25808	N1776	1
12313887	N26470	N1776	1
12313888	N28817	N1776	1
12313890	N30433	N1776	1
12313891	N32185	N1776	1
12313892	N36339	N1776	1
12313893	N36858	N1776	1
12313896	N87850	N1776	1
12313898	N25543	N1776	1
12313899	N47626	N1776	1
12313904	N1781	N1776	1
12313930	N3343	N1776	1
12313932	N4759	N1776	1
12313950	N42	N1776	1
12313954	N83	N1776	1
12313991	N484	N1776	1
12313993	N514	N1776	1
12314244	N7472	N1776	1
12314285	N9986	N1776	1
12314372	N18547	N1776	1
12314430	N38595	N1776	1
12314444	N56199	N1776	1
12314506	N2501	N1776	1
12315156	N533	N2604	1
12315248	N395	N2604	1
12315255	N513	N2604	1
12315267	N636	N2604	1
12315494	N735	N2604	1
12315501	N1355	N2604	1
12315575	N313	N2604	1
12315584	N642	N2604	1
12315610	N1578	N2604	1
12315765	N177	N2604	1
12315767	N217	N2604	1
12315783	N448	N2604	1
12315874	N2267	N2604	1
12315878	N2497	N2604	1
12315909	N3553	N2604	1
12315912	N3608	N2604	1
12316145	N209	N2604	1
12316185	N569	N2604	1
12316196	N652	N2604	1
12316322	N2424	N2604	1
12316335	N2578	N2604	1
12316345	N2824	N2604	1
12316448	N5451	N2604	1
12316832	N2139	N2604	1
12316871	N1896	N2604	1
12317041	N5570	N2604	1
12317119	N1582	N2604	1
12317122	N1760	N2604	1
12317125	N1886	N2604	1
12317138	N2512	N2604	1
12317157	N3260	N2604	1
12317190	N5441	N2604	1
12317277	N14	N2604	1
12317284	N694	N2604	1
12317313	N426	N2604	1
12317338	N703	N2604	1
12317395	N1427	N2604	1
12318041	N319	N2604	1
12318042	N803	N2604	1
12318043	N1063	N2604	1
12318044	N1776	N2604	1
12318046	N2928	N2604	1
12318047	N3513	N2604	1
12318048	N3633	N2604	1
12318049	N3714	N2604	1
12318050	N4206	N2604	1
12318051	N4687	N2604	1
12318052	N5302	N2604	1
12318053	N6048	N2604	1
12318054	N6356	N2604	1
12318055	N6836	N2604	1
12318056	N7125	N2604	1
12318058	N7531	N2604	1
12318059	N8068	N2604	1
12318060	N8659	N2604	1
12318061	N9196	N2604	1
12318062	N9274	N2604	1
12318063	N9275	N2604	1
12318064	N9469	N2604	1
12318065	N9605	N2604	1
12318066	N9606	N2604	1
12318067	N9851	N2604	1
12318068	N9999	N2604	1
12318070	N10823	N2604	1
12318071	N10865	N2604	1
12318072	N11017	N2604	1
12318073	N11270	N2604	1
12318074	N11667	N2604	1
12318076	N13177	N2604	1
12318077	N14251	N2604	1
12318078	N15625	N2604	1
12318079	N16724	N2604	1
12318081	N8	N2604	1
12318082	N17	N2604	1
12319400	N213	N2928	1
12319401	N242	N2928	1
12319404	N427	N2928	1
12319407	N533	N2928	1
12319413	N1390	N2928	1
12319464	N35	N2928	1
12319466	N43	N2928	1
12319467	N49	N2928	1
12319468	N54	N2928	1
12319474	N80	N2928	1
12319481	N156	N2928	1
12319483	N183	N2928	1
12319484	N243	N2928	1
12319485	N256	N2928	1
12319486	N272	N2928	1
12319487	N273	N2928	1
12319488	N274	N2928	1
12319491	N323	N2928	1
12319492	N333	N2928	1
12319496	N379	N2928	1
12319497	N385	N2928	1
12319499	N395	N2928	1
12319502	N466	N2928	1
12319504	N471	N2928	1
12319506	N513	N2928	1
12319507	N519	N2928	1
12319509	N547	N2928	1
12319513	N594	N2928	1
12319518	N636	N2928	1
12319519	N689	N2928	1
12319525	N785	N2928	1
12319531	N990	N2928	1
12319534	N1025	N2928	1
12319539	N1077	N2928	1
12319540	N1115	N2928	1
12319542	N1193	N2928	1
12319551	N1340	N2928	1
12319560	N1844	N2928	1
12319563	N1907	N2928	1
12319586	N2590	N2928	1
12319593	N2924	N2928	1
12319596	N3106	N2928	1
12319603	N3422	N2928	1
12319615	N3836	N2928	1
12319641	N5689	N2928	1
12319697	N15289	N2928	1
12319717	N242	N2928	1
12319737	N265	N2928	1
12319740	N422	N2928	1
12319742	N475	N2928	1
12319743	N563	N2928	1
12319745	N735	N2928	1
12319747	N823	N2928	1
12319751	N1347	N2928	1
12319752	N1355	N2928	1
12319759	N3300	N2928	1
12319765	N6079	N2928	1
12319766	N6394	N2928	1
12319785	N64	N2928	1
12319795	N55	N2928	1
12319797	N79	N2928	1
12319803	N24	N2928	1
12319804	N38	N2928	1
12319807	N82	N2928	1
12319808	N122	N2928	1
12319810	N144	N2928	1
12319812	N154	N2928	1
12319813	N161	N2928	1
12319815	N178	N2928	1
12319816	N231	N2928	1
12319820	N279	N2928	1
12319822	N281	N2928	1
12319823	N291	N2928	1
12319826	N313	N2928	1
12319828	N369	N2928	1
12319830	N424	N2928	1
12319835	N642	N2928	1
12319838	N725	N2928	1
12319839	N801	N2928	1
12319840	N832	N2928	1
12319845	N961	N2928	1
12319849	N1098	N2928	1
12319852	N1178	N2928	1
12319861	N1578	N2928	1
12319862	N1606	N2928	1
12319865	N1646	N2928	1
12319867	N2056	N2928	1
12319868	N2064	N2928	1
12319882	N2504	N2928	1
12319888	N2727	N2928	1
12319912	N4474	N2928	1
12319914	N4667	N2928	1
12319937	N6534	N2928	1
12319968	N15513	N2928	1
12319993	N260	N2928	1
12320009	N53	N2928	1
12320011	N135	N2928	1
12320016	N177	N2928	1
12320017	N202	N2928	1
12320018	N217	N2928	1
12320020	N232	N2928	1
12320021	N248	N2928	1
12320023	N275	N2928	1
12320027	N344	N2928	1
12320028	N353	N2928	1
12320030	N388	N2928	1
12320034	N448	N2928	1
12320035	N454	N2928	1
12320036	N461	N2928	1
12320044	N625	N2928	1
12320046	N651	N2928	1
12320056	N836	N2928	1
12320059	N840	N2928	1
12320060	N871	N2928	1
12320061	N889	N2928	1
12320062	N920	N2928	1
12320064	N952	N2928	1
12320070	N1023	N2928	1
12320073	N1075	N2928	1
12320087	N1343	N2928	1
12320090	N1367	N2928	1
12320091	N1368	N2928	1
12320098	N1566	N2928	1
12320105	N1744	N2928	1
12320109	N1978	N2928	1
12320113	N2104	N2928	1
12320118	N2189	N2928	1
12320121	N2209	N2928	1
12320122	N2243	N2928	1
12320125	N2267	N2928	1
12320129	N2497	N2928	1
12320136	N2758	N2928	1
12320138	N2772	N2928	1
12320142	N2890	N2928	1
12320146	N2931	N2928	1
12320148	N2988	N2928	1
12320151	N3082	N2928	1
12320160	N3553	N2928	1
12320163	N3608	N2928	1
12320177	N4208	N2928	1
12320190	N4688	N2928	1
12320203	N5400	N2928	1
12320222	N7251	N2928	1
12320233	N8042	N2928	1
12320251	N10137	N2928	1
12320257	N11158	N2928	1
12320330	N1058	N2928	1
12320376	N91	N2928	1
12320384	N25	N2928	1
12320386	N31	N2928	1
12320387	N48	N2928	1
12320389	N68	N2928	1
12320391	N111	N2928	1
12320393	N150	N2928	1
12320395	N207	N2928	1
12320396	N209	N2928	1
12320399	N222	N2928	1
12320400	N225	N2928	1
12320406	N302	N2928	1
12320408	N346	N2928	1
12320412	N396	N2928	1
12320416	N414	N2928	1
12320418	N430	N2928	1
12320422	N447	N2928	1
12320423	N449	N2928	1
12320426	N491	N2928	1
12320429	N518	N2928	1
12320432	N544	N2928	1
12320434	N560	N2928	1
12320436	N569	N2928	1
12320438	N577	N2928	1
12320439	N582	N2928	1
12320440	N589	N2928	1
12320446	N637	N2928	1
12320447	N652	N2928	1
12320449	N683	N2928	1
12320455	N710	N2928	1
12320459	N749	N2928	1
12320464	N813	N2928	1
12320466	N843	N2928	1
12320468	N861	N2928	1
12320471	N868	N2928	1
12320473	N890	N2928	1
12320474	N893	N2928	1
12320476	N921	N2928	1
12320478	N928	N2928	1
12320480	N953	N2928	1
12320481	N1010	N2928	1
12320485	N1038	N2928	1
12320493	N1157	N2928	1
12320494	N1188	N2928	1
12320497	N1255	N2928	1
12320510	N1444	N2928	1
12320513	N1477	N2928	1
12320515	N1514	N2928	1
12320523	N1610	N2928	1
12320525	N1631	N2928	1
12320528	N1674	N2928	1
12320533	N1718	N2928	1
12320540	N1818	N2928	1
12320543	N1870	N2928	1
12320544	N1890	N2928	1
12320545	N1932	N2928	1
12320562	N2190	N2928	1
12320563	N2193	N2928	1
12320573	N2424	N2928	1
12320574	N2433	N2928	1
12320579	N2531	N2928	1
12320585	N2572	N2928	1
12320586	N2578	N2928	1
12320596	N2824	N2928	1
12320599	N2876	N2928	1
12320608	N3071	N2928	1
12320609	N3136	N2928	1
12320614	N3281	N2928	1
12320615	N3289	N2928	1
12320618	N3361	N2928	1
12320627	N3612	N2928	1
12320631	N3671	N2928	1
12320642	N3860	N2928	1
12320653	N4099	N2928	1
12320691	N5260	N2928	1
12320692	N5270	N2928	1
12320699	N5451	N2928	1
12320768	N8223	N2928	1
12320965	N35	N2928	1
12320969	N221	N2928	1
12320985	N3148	N2928	1
12321012	N3731	N2928	1
12321083	N2139	N2928	1
12321090	N4133	N2928	1
12321092	N4960	N2928	1
12321122	N1896	N2928	1
12321199	N2906	N2928	1
12321235	N16281	N2928	1
12321274	N36	N2928	1
12321276	N78	N2928	1
12321286	N3190	N2928	1
12321292	N5570	N2928	1
12321306	N6	N2928	1
12321307	N13	N2928	1
12321309	N60	N2928	1
12321311	N79	N2928	1
12321313	N96	N2928	1
12321316	N148	N2928	1
12321317	N193	N2928	1
12321318	N227	N2928	1
12321319	N230	N2928	1
12321323	N334	N2928	1
12321325	N362	N2928	1
12321329	N429	N2928	1
12321334	N532	N2928	1
12321337	N599	N2928	1
12321338	N649	N2928	1
12321339	N656	N2928	1
12321340	N668	N2928	1
12321341	N676	N2928	1
12321345	N757	N2928	1
12321346	N800	N2928	1
12321347	N982	N2928	1
12321348	N1008	N2928	1
12321349	N1027	N2928	1
12321364	N1312	N2928	1
12321368	N1476	N2928	1
12321369	N1481	N2928	1
12321370	N1582	N2928	1
12321373	N1760	N2928	1
12321376	N1886	N2928	1
12321382	N2197	N2928	1
12321384	N2242	N2928	1
12321385	N2357	N2928	1
12321389	N2512	N2928	1
12321390	N2528	N2928	1
12321391	N2537	N2928	1
12321392	N2592	N2928	1
12321397	N2710	N2928	1
12321406	N3176	N2928	1
12321408	N3260	N2928	1
12321411	N3376	N2928	1
12321423	N3869	N2928	1
12321425	N3871	N2928	1
12321426	N3891	N2928	1
12321428	N4265	N2928	1
12321431	N4706	N2928	1
12321439	N5414	N2928	1
12321441	N5441	N2928	1
12321443	N5808	N2928	1
12321445	N6176	N2928	1
12321518	N27150	N2928	1
12321528	N14	N2928	1
12321529	N37	N2928	1
12321530	N257	N2928	1
12321531	N324	N2928	1
12321533	N624	N2928	1
12321534	N646	N2928	1
12321535	N694	N2928	1
12321537	N1415	N2928	1
12321544	N33	N2928	1
12321545	N46	N2928	1
12321554	N255	N2928	1
12321564	N426	N2928	1
12321589	N703	N2928	1
12321592	N781	N2928	1
12321595	N835	N2928	1
12321596	N854	N2928	1
12321612	N1006	N2928	1
12321646	N1427	N2928	1
12321659	N1563	N2928	1
12321663	N1664	N2928	1
12321669	N1737	N2928	1
12321670	N1741	N2928	1
12321678	N1899	N2928	1
12321688	N2062	N2928	1
12321694	N2177	N2928	1
12321705	N2408	N2928	1
12321711	N2634	N2928	1
12321712	N2638	N2928	1
12321721	N2765	N2928	1
12321728	N3009	N2928	1
12321780	N4324	N2928	1
12321786	N4550	N2928	1
12321832	N5716	N2928	1
12321858	N6786	N2928	1
12321887	N7895	N2928	1
12322007	N15156	N2928	1
12322151	N80	N2928	1
12322156	N280	N2928	1
12322292	N319	N2928	1
12322293	N803	N2928	1
12322294	N1063	N2928	1
12322295	N1776	N2928	1
12322296	N2604	N2928	1
12322298	N3513	N2928	1
12322299	N3633	N2928	1
12322300	N3714	N2928	1
12322301	N4206	N2928	1
12322302	N4687	N2928	1
12322303	N5302	N2928	1
12322304	N6048	N2928	1
12322305	N6356	N2928	1
12322306	N6836	N2928	1
12322307	N7125	N2928	1
12322308	N7515	N2928	1
12322309	N7531	N2928	1
12322310	N8068	N2928	1
12322311	N8659	N2928	1
12322312	N9196	N2928	1
12322313	N9274	N2928	1
12322314	N9275	N2928	1
12322315	N9469	N2928	1
12322316	N9605	N2928	1
12322317	N9606	N2928	1
12322318	N9851	N2928	1
12322319	N9999	N2928	1
12322321	N10823	N2928	1
12322322	N10865	N2928	1
12322323	N11017	N2928	1
12322324	N11270	N2928	1
12322325	N11667	N2928	1
12322326	N12801	N2928	1
12322327	N13177	N2928	1
12322328	N14251	N2928	1
12322329	N15625	N2928	1
12322330	N16724	N2928	1
12322331	N19429	N2928	1
12322332	N8	N2928	1
12322333	N17	N2928	1
12322345	N691	N2928	1
12322355	N239	N2928	1
12322357	N797	N2928	1
12322358	N1032	N2928	1
12322360	N3178	N2928	1
12322362	N3706	N2928	1
12322364	N4567	N2928	1
12322367	N5964	N2928	1
12322368	N6524	N2928	1
12322369	N6669	N2928	1
12322370	N6789	N2928	1
12322371	N7719	N2928	1
12322372	N7808	N2928	1
12322373	N8076	N2928	1
12322374	N8083	N2928	1
12322376	N9954	N2928	1
12322377	N10006	N2928	1
12322378	N11253	N2928	1
12322380	N13595	N2928	1
12322381	N13759	N2928	1
12322383	N13978	N2928	1
12322384	N16248	N2928	1
12322385	N16463	N2928	1
12322386	N21610	N2928	1
12322388	N25808	N2928	1
12322389	N26470	N2928	1
12322390	N28817	N2928	1
12322392	N30433	N2928	1
12322393	N32185	N2928	1
12322394	N36339	N2928	1
12322395	N36858	N2928	1
12322398	N87850	N2928	1
12322400	N25543	N2928	1
12322401	N47626	N2928	1
12322406	N1781	N2928	1
12322432	N3343	N2928	1
12322434	N4759	N2928	1
12322450	N27	N2928	1
12322452	N42	N2928	1
12322453	N51	N2928	1
12322456	N83	N2928	1
12322460	N133	N2928	1
12322461	N134	N2928	1
12322463	N163	N2928	1
12322464	N174	N2928	1
12322466	N189	N2928	1
12322467	N196	N2928	1
12322469	N205	N2928	1
12322470	N250	N2928	1
12322473	N269	N2928	1
12322474	N278	N2928	1
12322475	N282	N2928	1
12322476	N293	N2928	1
12322480	N340	N2928	1
12322484	N368	N2928	1
12322485	N370	N2928	1
12322490	N460	N2928	1
12322493	N484	N2928	1
12322495	N514	N2928	1
12322500	N593	N2928	1
12322502	N610	N2928	1
12322511	N769	N2928	1
12322512	N788	N2928	1
12322521	N1034	N2928	1
12322528	N1190	N2928	1
12322530	N1203	N2928	1
12322535	N1328	N2928	1
12322537	N1350	N2928	1
12322539	N1385	N2928	1
12322556	N1727	N2928	1
12322568	N1972	N2928	1
12322577	N2246	N2928	1
12322579	N2251	N2928	1
12322582	N2301	N2928	1
12322584	N2324	N2928	1
12322586	N2383	N2928	1
12322594	N2514	N2928	1
12322597	N2563	N2928	1
12322603	N2695	N2928	1
12322605	N2763	N2928	1
12322607	N2786	N2928	1
12322608	N2895	N2928	1
12322616	N3013	N2928	1
12322619	N3052	N2928	1
12322620	N3080	N2928	1
12322631	N3380	N2928	1
12322634	N3424	N2928	1
12322635	N3431	N2928	1
12322642	N3766	N2928	1
12322648	N3900	N2928	1
12322649	N3921	N2928	1
12322654	N4073	N2928	1
12322657	N4107	N2928	1
12322660	N4162	N2928	1
12322661	N4282	N2928	1
12322663	N4329	N2928	1
12322670	N4506	N2928	1
12322671	N4508	N2928	1
12322673	N4577	N2928	1
12322692	N5650	N2928	1
12322694	N5757	N2928	1
12322699	N5908	N2928	1
12322710	N6171	N2928	1
12322731	N6959	N2928	1
12322735	N7089	N2928	1
12322736	N7103	N2928	1
12322738	N7145	N2928	1
12322743	N7268	N2928	1
12322746	N7472	N2928	1
12322773	N8898	N2928	1
12322778	N9464	N2928	1
12322781	N9739	N2928	1
12322782	N9746	N2928	1
12322787	N9986	N2928	1
12322874	N18547	N2928	1
12322932	N38595	N2928	1
12322946	N56199	N2928	1
12322957	N440	N2928	1
12322958	N607	N2928	1
12322960	N751	N2928	1
12322972	N2870	N2928	1
12322976	N3748	N2928	1
12322977	N4275	N2928	1
12322978	N5552	N2928	1
12322983	N9576	N2928	1
12322984	N11512	N2928	1
12322988	N18224	N2928	1
12322989	N15202	N2928	1
12322995	N30043	N2928	1
12322999	N61560	N2928	1
12323008	N2501	N2928	1
12323093	N4038	N2928	1
12323096	N4469	N2928	1
12323263	N2724	N2928	1
12323266	N4069	N2928	1
12323651	N213	N3513	1
12323652	N242	N3513	1
12323655	N427	N3513	1
12323658	N533	N3513	1
12323734	N183	N3513	1
12323735	N243	N3513	1
12323747	N379	N3513	1
12323748	N385	N3513	1
12323750	N395	N3513	1
12323757	N513	N3513	1
12323760	N547	N3513	1
12323763	N578	N3513	1
12323769	N636	N3513	1
12323771	N715	N3513	1
12323790	N1077	N3513	1
12323793	N1193	N3513	1
12323993	N475	N3513	1
12323994	N563	N3513	1
12323996	N735	N3513	1
12324003	N1355	N3513	1
12324010	N3300	N3513	1
12324016	N6079	N3513	1
12324073	N281	N3513	1
12324077	N313	N3513	1
12324086	N642	N3513	1
12324090	N801	N3513	1
12324112	N1578	N3513	1
12324119	N2064	N3513	1
12324188	N6534	N3513	1
12324267	N177	N3513	1
12324269	N217	N3513	1
12324272	N248	N3513	1
12324285	N448	N3513	1
12324297	N651	N3513	1
12324311	N871	N3513	1
12324312	N889	N3513	1
12324313	N920	N3513	1
12324342	N1368	N3513	1
12324372	N2209	N3513	1
12324376	N2267	N3513	1
12324380	N2497	N3513	1
12324389	N2772	N3513	1
12324397	N2931	N3513	1
12324399	N2988	N3513	1
12324411	N3553	N3513	1
12324414	N3608	N3513	1
12324428	N4208	N3513	1
12324454	N5400	N3513	1
12324633	N5	N3513	1
12324642	N111	N3513	1
12324645	N190	N3513	1
12324647	N209	N3513	1
12324650	N222	N3513	1
12324663	N396	N3513	1
12324673	N447	N3513	1
12324677	N491	N3513	1
12324683	N544	N3513	1
12324687	N569	N3513	1
12324698	N652	N3513	1
12324727	N921	N3513	1
12324774	N1610	N3513	1
12324784	N1718	N3513	1
12324795	N1890	N3513	1
12324824	N2424	N3513	1
12324830	N2531	N3513	1
12324836	N2572	N3513	1
12324837	N2578	N3513	1
12324847	N2824	N3513	1
12324860	N3136	N3513	1
12324865	N3281	N3513	1
12324882	N3671	N3513	1
12324904	N4099	N3513	1
12324942	N5260	N3513	1
12324943	N5270	N3513	1
12324950	N5451	N3513	1
12325334	N2139	N3513	1
12325335	N2288	N3513	1
12325373	N1896	N3513	1
12325486	N16281	N3513	1
12325543	N5570	N3513	1
12325557	N6	N3513	1
12325558	N13	N3513	1
12325560	N60	N3513	1
12325562	N79	N3513	1
12325565	N108	N3513	1
12325568	N193	N3513	1
12325580	N429	N3513	1
12325590	N656	N3513	1
12325594	N728	N3513	1
12325598	N982	N3513	1
12325600	N1027	N3513	1
12325615	N1312	N3513	1
12325619	N1476	N3513	1
12325620	N1481	N3513	1
12325621	N1582	N3513	1
12325624	N1760	N3513	1
12325627	N1886	N3513	1
12325636	N2357	N3513	1
12325640	N2512	N3513	1
12325641	N2528	N3513	1
12325659	N3260	N3513	1
12325679	N4265	N3513	1
12325692	N5441	N3513	1
12325694	N5808	N3513	1
12325779	N14	N3513	1
12325781	N257	N3513	1
12325786	N694	N3513	1
12325815	N426	N3513	1
12325840	N703	N3513	1
12325897	N1427	N3513	1
12325939	N2062	N3513	1
12325956	N2408	N3513	1
12326543	N319	N3513	1
12326544	N803	N3513	1
12326545	N1063	N3513	1
12326546	N1776	N3513	1
12326547	N2604	N3513	1
12326548	N2928	N3513	1
12326550	N3633	N3513	1
12326551	N3714	N3513	1
12326552	N4206	N3513	1
12326553	N4687	N3513	1
12326554	N5302	N3513	1
12326555	N6048	N3513	1
12326556	N6356	N3513	1
12326557	N6836	N3513	1
12326558	N7125	N3513	1
12326560	N7531	N3513	1
12326561	N8068	N3513	1
12326562	N8659	N3513	1
12326563	N9196	N3513	1
12326564	N9274	N3513	1
12326565	N9275	N3513	1
12326566	N9469	N3513	1
12326567	N9605	N3513	1
12326568	N9606	N3513	1
12326569	N9851	N3513	1
12326570	N9999	N3513	1
12326572	N10823	N3513	1
12326573	N10865	N3513	1
12326574	N11017	N3513	1
12326575	N11270	N3513	1
12326576	N11667	N3513	1
12326578	N13177	N3513	1
12326579	N14251	N3513	1
12326580	N15625	N3513	1
12326581	N16724	N3513	1
12326582	N19429	N3513	1
12326583	N8	N3513	1
12326584	N17	N3513	1
12326606	N239	N3513	1
12326609	N1032	N3513	1
12326611	N3178	N3513	1
12326613	N3706	N3513	1
12326615	N4567	N3513	1
12326618	N5964	N3513	1
12326619	N6524	N3513	1
12326620	N6669	N3513	1
12326622	N7719	N3513	1
12326623	N7808	N3513	1
12326626	N8535	N3513	1
12326627	N9954	N3513	1
12326628	N10006	N3513	1
12326629	N11253	N3513	1
12326631	N13595	N3513	1
12326632	N13759	N3513	1
12326634	N13978	N3513	1
12326635	N16248	N3513	1
12326636	N16463	N3513	1
12326637	N21610	N3513	1
12326639	N25808	N3513	1
12326640	N26470	N3513	1
12326641	N28817	N3513	1
12326643	N30433	N3513	1
12326644	N32185	N3513	1
12326645	N36339	N3513	1
12326646	N36858	N3513	1
12326647	N41239	N3513	1
12326649	N87850	N3513	1
12326657	N1781	N3513	1
12326703	N42	N3513	1
12326833	N2301	N3513	1
12327259	N2501	N3513	1
12327265	N2319	N3513	1
12327266	N3665	N3513	1
12327267	N4731	N3513	1
12327269	N5959	N3513	1
12327271	N9450	N3513	1
12327279	N128	N3513	1
12327280	N162	N3513	1
12327903	N242	N3633	1
12327909	N533	N3633	1
12327998	N379	N3633	1
12328001	N395	N3633	1
12328008	N513	N3633	1
12328011	N547	N3633	1
12328020	N636	N3633	1
12328041	N1077	N3633	1
12328044	N1193	N3633	1
12328242	N422	N3633	1
12328247	N735	N3633	1
12328254	N1355	N3633	1
12328261	N3300	N3633	1
12328267	N6079	N3633	1
12328287	N64	N3633	1
12328299	N79	N3633	1
12328312	N144	N3633	1
12328318	N231	N3633	1
12328324	N281	N3633	1
12328328	N313	N3633	1
12328337	N642	N3633	1
12328354	N1178	N3633	1
12328363	N1578	N3633	1
12328370	N2064	N3633	1
12328439	N6534	N3633	1
12328518	N177	N3633	1
12328520	N217	N3633	1
12328529	N344	N3633	1
12328536	N448	N3633	1
12328537	N454	N3633	1
12328562	N871	N3633	1
12328563	N889	N3633	1
12328564	N920	N3633	1
12328607	N1744	N3633	1
12328615	N2104	N3633	1
12328623	N2209	N3633	1
12328627	N2267	N3633	1
12328631	N2497	N3633	1
12328638	N2758	N3633	1
12328640	N2772	N3633	1
12328650	N2988	N3633	1
12328662	N3553	N3633	1
12328665	N3608	N3633	1
12328679	N4208	N3633	1
12328687	N4541	N3633	1
12328705	N5400	N3633	1
12328724	N7251	N3633	1
12328735	N8042	N3633	1
12328753	N10137	N3633	1
12328893	N111	N3633	1
12328898	N209	N3633	1
12328901	N222	N3633	1
12328924	N447	N3633	1
12328928	N491	N3633	1
12328934	N544	N3633	1
12328938	N569	N3633	1
12328942	N589	N3633	1
12328949	N652	N3633	1
12328961	N749	N3633	1
12328978	N921	N3633	1
12328996	N1188	N3633	1
12329035	N1718	N3633	1
12329047	N1932	N3633	1
12329075	N2424	N3633	1
12329087	N2572	N3633	1
12329088	N2578	N3633	1
12329098	N2824	N3633	1
12329111	N3136	N3633	1
12329129	N3612	N3633	1
12329155	N4099	N3633	1
12329194	N5270	N3633	1
12329201	N5451	N3633	1
12329585	N2139	N3633	1
12329624	N1896	N3633	1
12329710	N4487	N3633	1
12329794	N5570	N3633	1
12329808	N6	N3633	1
12329809	N13	N3633	1
12329811	N60	N3633	1
12329813	N79	N3633	1
12329819	N193	N3633	1
12329849	N982	N3633	1
12329851	N1027	N3633	1
12329866	N1312	N3633	1
12329870	N1476	N3633	1
12329872	N1582	N3633	1
12329875	N1760	N3633	1
12329878	N1886	N3633	1
12329887	N2357	N3633	1
12329891	N2512	N3633	1
12329910	N3260	N3633	1
12329943	N5441	N3633	1
12330020	N27150	N3633	1
12330030	N14	N3633	1
12330031	N37	N3633	1
12330032	N257	N3633	1
12330033	N324	N3633	1
12330035	N624	N3633	1
12330036	N646	N3633	1
12330037	N694	N3633	1
12330039	N1415	N3633	1
12330066	N426	N3633	1
12330091	N703	N3633	1
12330148	N1427	N3633	1
12330180	N1899	N3633	1
12330207	N2408	N3633	1
12330509	N15156	N3633	1
12330794	N319	N3633	1
12330795	N803	N3633	1
12330796	N1063	N3633	1
12330797	N1776	N3633	1
12330798	N2604	N3633	1
12330799	N2928	N3633	1
12330800	N3513	N3633	1
12330802	N3714	N3633	1
12330803	N4206	N3633	1
12330804	N4687	N3633	1
12330805	N5302	N3633	1
12330806	N6048	N3633	1
12330807	N6356	N3633	1
12330808	N6836	N3633	1
12330809	N7125	N3633	1
12330810	N7515	N3633	1
12330811	N7531	N3633	1
12330812	N8068	N3633	1
12330813	N8659	N3633	1
12330814	N9196	N3633	1
12330815	N9274	N3633	1
12330816	N9275	N3633	1
12330817	N9469	N3633	1
12330818	N9605	N3633	1
12330819	N9606	N3633	1
12330820	N9851	N3633	1
12330821	N9999	N3633	1
12330823	N10823	N3633	1
12330824	N10865	N3633	1
12330825	N11017	N3633	1
12330826	N11270	N3633	1
12330827	N11667	N3633	1
12330828	N12801	N3633	1
12330829	N13177	N3633	1
12330830	N14251	N3633	1
12330831	N15625	N3633	1
12330832	N16724	N3633	1
12330833	N19429	N3633	1
12330834	N8	N3633	1
12330835	N17	N3633	1
12330847	N691	N3633	1
12330857	N239	N3633	1
12330859	N797	N3633	1
12330860	N1032	N3633	1
12330862	N3178	N3633	1
12330864	N3706	N3633	1
12330866	N4567	N3633	1
12330869	N5964	N3633	1
12330870	N6524	N3633	1
12330871	N6669	N3633	1
12330872	N6789	N3633	1
12330873	N7719	N3633	1
12330874	N7808	N3633	1
12330875	N8076	N3633	1
12330876	N8083	N3633	1
12330877	N8535	N3633	1
12330880	N11253	N3633	1
12330883	N13759	N3633	1
12330892	N28817	N3633	1
12330898	N41239	N3633	1
12330902	N25543	N3633	1
12330903	N47626	N3633	1
12330954	N42	N3633	1
12330957	N69	N3633	1
12330995	N484	N3633	1
12330997	N514	N3633	1
12331084	N2301	N3633	1
12331141	N3679	N3633	1
12331209	N6095	N3633	1
12331248	N7472	N3633	1
12331289	N9986	N3633	1
12331351	N15078	N3633	1
12331376	N18547	N3633	1
12331384	N19576	N3633	1
12331434	N38595	N3633	1
12331448	N56199	N3633	1
12332153	N213	N3714	1
12332154	N242	N3714	1
12332157	N427	N3714	1
12332160	N533	N3714	1
12332166	N1390	N3714	1
12332217	N35	N3714	1
12332219	N43	N3714	1
12332223	N59	N3714	1
12332224	N61	N3714	1
12332227	N80	N3714	1
12332230	N105	N3714	1
12332234	N156	N3714	1
12332236	N183	N3714	1
12332237	N243	N3714	1
12332239	N272	N3714	1
12332241	N274	N3714	1
12332245	N333	N3714	1
12332250	N385	N3714	1
12332252	N395	N3714	1
12332253	N423	N3714	1
12332257	N471	N3714	1
12332258	N486	N3714	1
12332259	N513	N3714	1
12332262	N547	N3714	1
12332264	N575	N3714	1
12332266	N594	N3714	1
12332271	N636	N3714	1
12332272	N689	N3714	1
12332278	N785	N3714	1
12332284	N990	N3714	1
12332292	N1077	N3714	1
12332295	N1193	N3714	1
12332309	N1709	N3714	1
12332314	N1865	N3714	1
12332334	N2470	N3714	1
12332376	N4542	N3714	1
12332394	N5689	N3714	1
12332494	N470	N3714	1
12332496	N563	N3714	1
12332498	N735	N3714	1
12332500	N823	N3714	1
12332504	N1347	N3714	1
12332505	N1355	N3714	1
12332512	N3300	N3714	1
12332529	N21034	N3714	1
12332538	N64	N3714	1
12332556	N24	N3714	1
12332557	N38	N3714	1
12332560	N82	N3714	1
12332563	N144	N3714	1
12332568	N178	N3714	1
12332569	N231	N3714	1
12332573	N279	N3714	1
12332575	N281	N3714	1
12332576	N291	N3714	1
12332579	N313	N3714	1
12332581	N369	N3714	1
12332582	N371	N3714	1
12332588	N642	N3714	1
12332591	N725	N3714	1
12332592	N801	N3714	1
12332598	N961	N3714	1
12332602	N1098	N3714	1
12332605	N1178	N3714	1
12332614	N1578	N3714	1
12332615	N1606	N3714	1
12332618	N1646	N3714	1
12332620	N2056	N3714	1
12332621	N2064	N3714	1
12332624	N2126	N3714	1
12332648	N3143	N3714	1
12332650	N3294	N3714	1
12332660	N4181	N3714	1
12332665	N4474	N3714	1
12332690	N6534	N3714	1
12332716	N12113	N3714	1
12332721	N15513	N3714	1
12332762	N53	N3714	1
12332769	N177	N3714	1
12332771	N217	N3714	1
12332774	N248	N3714	1
12332780	N344	N3714	1
12332781	N353	N3714	1
12332785	N419	N3714	1
12332787	N448	N3714	1
12332788	N454	N3714	1
12332799	N651	N3714	1
12332801	N667	N3714	1
12332813	N871	N3714	1
12332814	N889	N3714	1
12332815	N920	N3714	1
12332819	N972	N3714	1
12332826	N1075	N3714	1
12332831	N1223	N3714	1
12332840	N1343	N3714	1
12332841	N1362	N3714	1
12332854	N1687	N3714	1
12332857	N1712	N3714	1
12332862	N1978	N3714	1
12332872	N2191	N3714	1
12332874	N2209	N3714	1
12332875	N2243	N3714	1
12332877	N2249	N3714	1
12332878	N2267	N3714	1
12332882	N2497	N3714	1
12332889	N2758	N3714	1
12332891	N2772	N3714	1
12332899	N2931	N3714	1
12332901	N2988	N3714	1
12332904	N3082	N3714	1
12332909	N3303	N3714	1
12332913	N3553	N3714	1
12332916	N3608	N3714	1
12332926	N4005	N3714	1
12332930	N4208	N3714	1
12332952	N5307	N3714	1
12332956	N5400	N3714	1
12332986	N8042	N3714	1
12332994	N8915	N3714	1
12333004	N10137	N3714	1
12333139	N31	N3714	1
12333140	N48	N3714	1
12333142	N68	N3714	1
12333146	N150	N3714	1
12333149	N209	N3714	1
12333150	N211	N3714	1
12333163	N356	N3714	1
12333168	N412	N3714	1
12333169	N414	N3714	1
12333173	N439	N3714	1
12333175	N447	N3714	1
12333176	N449	N3714	1
12333179	N491	N3714	1
12333185	N544	N3714	1
12333189	N569	N3714	1
12333191	N577	N3714	1
12333192	N582	N3714	1
12333195	N597	N3714	1
12333199	N637	N3714	1
12333200	N652	N3714	1
12333202	N683	N3714	1
12333212	N749	N3714	1
12333217	N813	N3714	1
12333221	N861	N3714	1
12333226	N890	N3714	1
12333229	N921	N3714	1
12333231	N928	N3714	1
12333233	N953	N3714	1
12333247	N1188	N3714	1
12333250	N1255	N3714	1
12333260	N1399	N3714	1
12333263	N1444	N3714	1
12333266	N1477	N3714	1
12333276	N1610	N3714	1
12333281	N1674	N3714	1
12333282	N1678	N3714	1
12333296	N1870	N3714	1
12333297	N1890	N3714	1
12333298	N1932	N3714	1
12333301	N1986	N3714	1
12333306	N2036	N3714	1
12333316	N2193	N3714	1
12333325	N2387	N3714	1
12333326	N2424	N3714	1
12333338	N2572	N3714	1
12333339	N2578	N3714	1
12333348	N2723	N3714	1
12333349	N2824	N3714	1
12333352	N2876	N3714	1
12333361	N3071	N3714	1
12333362	N3136	N3714	1
12333367	N3281	N3714	1
12333368	N3289	N3714	1
12333380	N3612	N3714	1
12333395	N3860	N3714	1
12333397	N3910	N3714	1
12333406	N4099	N3714	1
12333444	N5260	N3714	1
12333452	N5451	N3714	1
12333472	N6354	N3714	1
12333477	N6629	N3714	1
12333505	N7681	N3714	1
12333564	N10329	N3714	1
12333722	N221	N3714	1
12333738	N3148	N3714	1
12333836	N2139	N3714	1
12333843	N4133	N3714	1
12333848	N5599	N3714	1
12333875	N1896	N3714	1
12333894	N4161	N3714	1
12333904	N6879	N3714	1
12334027	N36	N3714	1
12334029	N78	N3714	1
12334045	N5570	N3714	1
12334059	N6	N3714	1
12334062	N60	N3714	1
12334070	N193	N3714	1
12334071	N227	N3714	1
12334076	N334	N3714	1
12334078	N362	N3714	1
12334082	N429	N3714	1
12334087	N532	N3714	1
12334091	N649	N3714	1
12334092	N656	N3714	1
12334093	N668	N3714	1
12334099	N800	N3714	1
12334100	N982	N3714	1
12334101	N1008	N3714	1
12334117	N1312	N3714	1
12334121	N1476	N3714	1
12334123	N1582	N3714	1
12334126	N1760	N3714	1
12334129	N1886	N3714	1
12334137	N2242	N3714	1
12334138	N2357	N3714	1
12334141	N2494	N3714	1
12334142	N2512	N3714	1
12334143	N2528	N3714	1
12334149	N2702	N3714	1
12334161	N3260	N3714	1
12334164	N3376	N3714	1
12334177	N3870	N3714	1
12334181	N4265	N3714	1
12334194	N5441	N3714	1
12334198	N6176	N3714	1
12334207	N6761	N3714	1
12334281	N14	N3714	1
12334282	N37	N3714	1
12334283	N257	N3714	1
12334284	N324	N3714	1
12334286	N624	N3714	1
12334287	N646	N3714	1
12334288	N694	N3714	1
12334290	N1415	N3714	1
12334297	N33	N3714	1
12334298	N46	N3714	1
12334317	N426	N3714	1
12334330	N542	N3714	1
12334342	N703	N3714	1
12334348	N835	N3714	1
12334358	N955	N3714	1
12334365	N1006	N3714	1
12334390	N1305	N3714	1
12334399	N1427	N3714	1
12334423	N1741	N3714	1
12334431	N1899	N3714	1
12334441	N2062	N3714	1
12334474	N2765	N3714	1
12334477	N2851	N3714	1
12334481	N3009	N3714	1
12334576	N5520	N3714	1
12334585	N5716	N3714	1
12334636	N7711	N3714	1
12334760	N15156	N3714	1
12335045	N319	N3714	1
12335046	N803	N3714	1
12335047	N1063	N3714	1
12335048	N1776	N3714	1
12335049	N2604	N3714	1
12335050	N2928	N3714	1
12335051	N3513	N3714	1
12335052	N3633	N3714	1
12335054	N4206	N3714	1
12335055	N4687	N3714	1
12335056	N5302	N3714	1
12335057	N6048	N3714	1
12335058	N6356	N3714	1
12335059	N6836	N3714	1
12335060	N7125	N3714	1
12335061	N7515	N3714	1
12335062	N7531	N3714	1
12335063	N8068	N3714	1
12335064	N8659	N3714	1
12335065	N9196	N3714	1
12335066	N9274	N3714	1
12335067	N9275	N3714	1
12335068	N9469	N3714	1
12335069	N9605	N3714	1
12335070	N9606	N3714	1
12335071	N9851	N3714	1
12335072	N9999	N3714	1
12335074	N10823	N3714	1
12335075	N10865	N3714	1
12335076	N11017	N3714	1
12335077	N11270	N3714	1
12335078	N11667	N3714	1
12335079	N12801	N3714	1
12335080	N13177	N3714	1
12335081	N14251	N3714	1
12335082	N15625	N3714	1
12335083	N16724	N3714	1
12335085	N8	N3714	1
12335086	N17	N3714	1
12335093	N12239	N3714	1
12335098	N691	N3714	1
12335108	N239	N3714	1
12335110	N797	N3714	1
12335113	N3178	N3714	1
12335115	N3706	N3714	1
12335117	N4567	N3714	1
12335120	N5964	N3714	1
12335121	N6524	N3714	1
12335122	N6669	N3714	1
12335123	N6789	N3714	1
12335126	N8076	N3714	1
12335127	N8083	N3714	1
12335134	N13759	N3714	1
12335143	N28817	N3714	1
12335159	N1781	N3714	1
12335201	N7	N3714	1
12335205	N42	N3714	1
12335206	N51	N3714	1
12335209	N83	N3714	1
12335214	N134	N3714	1
12335216	N163	N3714	1
12335220	N196	N3714	1
12335222	N205	N3714	1
12335227	N278	N3714	1
12335228	N282	N3714	1
12335229	N293	N3714	1
12335233	N340	N3714	1
12335236	N367	N3714	1
12335237	N368	N3714	1
12335243	N460	N3714	1
12335247	N487	N3714	1
12335249	N525	N3714	1
12335250	N557	N3714	1
12335252	N588	N3714	1
12335253	N593	N3714	1
12335255	N610	N3714	1
12335258	N711	N3714	1
12335259	N718	N3714	1
12335264	N769	N3714	1
12335265	N788	N3714	1
12335267	N846	N3714	1
12335268	N900	N3714	1
12335269	N902	N3714	1
12335271	N926	N3714	1
12335279	N1156	N3714	1
12335282	N1195	N3714	1
12335283	N1203	N3714	1
12335289	N1336	N3714	1
12335290	N1350	N3714	1
12335292	N1385	N3714	1
12335298	N1446	N3714	1
12335301	N1517	N3714	1
12335306	N1668	N3714	1
12335313	N1814	N3714	1
12335316	N1842	N3714	1
12335320	N1959	N3714	1
12335321	N1972	N3714	1
12335322	N2054	N3714	1
12335330	N2246	N3714	1
12335332	N2251	N3714	1
12335337	N2324	N3714	1
12335338	N2356	N3714	1
12335339	N2383	N3714	1
12335352	N2626	N3714	1
12335353	N2651	N3714	1
12335354	N2668	N3714	1
12335356	N2695	N3714	1
12335368	N3000	N3714	1
12335372	N3052	N3714	1
12335373	N3080	N3714	1
12335376	N3113	N3714	1
12335379	N3277	N3714	1
12335385	N3393	N3714	1
12335388	N3431	N3714	1
12335396	N3773	N3714	1
12335397	N3780	N3714	1
12335402	N3921	N3714	1
12335407	N4073	N3714	1
12335417	N4379	N3714	1
12335421	N4420	N3714	1
12335425	N4531	N3714	1
12335436	N5172	N3714	1
12335439	N5258	N3714	1
12335445	N5650	N3714	1
12335452	N5908	N3714	1
12335460	N6095	N3714	1
12335472	N6385	N3714	1
12335476	N6657	N3714	1
12335491	N7145	N3714	1
12335514	N8387	N3714	1
12335529	N9311	N3714	1
12335555	N11008	N3714	1
12335558	N11074	N3714	1
12335583	N13546	N3714	1
12335607	N15536	N3714	1
12335609	N16139	N3714	1
12335667	N27590	N3714	1
12335673	N30428	N3714	1
12335689	N44914	N3714	1
12335705	N159	N3714	1
12335710	N440	N3714	1
12335711	N607	N3714	1
12335712	N687	N3714	1
12335713	N751	N3714	1
12335717	N1616	N3714	1
12335722	N2332	N3714	1
12335725	N2870	N3714	1
12335726	N2997	N3714	1
12335729	N3748	N3714	1
12335730	N4275	N3714	1
12335731	N5552	N3714	1
12335732	N5666	N3714	1
12335736	N9576	N3714	1
12335737	N11512	N3714	1
12335741	N18224	N3714	1
12335742	N15202	N3714	1
12335748	N30043	N3714	1
12335752	N61560	N3714	1
12335753	N39909	N3714	1
12336405	N242	N4206	1
12336408	N427	N4206	1
12336411	N533	N4206	1
12336487	N183	N4206	1
12336500	N379	N4206	1
12336503	N395	N4206	1
12336510	N513	N4206	1
12336522	N636	N4206	1
12336543	N1077	N4206	1
12336744	N422	N4206	1
12336746	N475	N4206	1
12336749	N735	N4206	1
12336756	N1355	N4206	1
12336830	N313	N4206	1
12336839	N642	N4206	1
12336865	N1578	N4206	1
12336941	N6534	N4206	1
12337020	N177	N4206	1
12337022	N217	N4206	1
12337025	N248	N4206	1
12337038	N448	N4206	1
12337064	N871	N4206	1
12337065	N889	N4206	1
12337125	N2209	N4206	1
12337129	N2267	N4206	1
12337133	N2497	N4206	1
12337142	N2772	N4206	1
12337152	N2988	N4206	1
12337164	N3553	N4206	1
12337167	N3608	N4206	1
12337181	N4208	N4206	1
12337207	N5400	N4206	1
12337226	N7251	N4206	1
12337400	N209	N4206	1
12337416	N396	N4206	1
12337430	N491	N4206	1
12337436	N544	N4206	1
12337440	N569	N4206	1
12337451	N652	N4206	1
12337480	N921	N4206	1
12337498	N1188	N4206	1
12337577	N2424	N4206	1
12337589	N2572	N4206	1
12337590	N2578	N4206	1
12337600	N2824	N4206	1
12337696	N5270	N4206	1
12337703	N5451	N4206	1
12338087	N2139	N4206	1
12338126	N1896	N4206	1
12338239	N16281	N4206	1
12338296	N5570	N4206	1
12338313	N60	N4206	1
12338321	N193	N4206	1
12338351	N982	N4206	1
12338374	N1582	N4206	1
12338377	N1760	N4206	1
12338380	N1886	N4206	1
12338389	N2357	N4206	1
12338393	N2512	N4206	1
12338412	N3260	N4206	1
12338432	N4265	N4206	1
12338445	N5441	N4206	1
12338522	N27150	N4206	1
12338532	N14	N4206	1
12338534	N257	N4206	1
12338537	N624	N4206	1
12338538	N646	N4206	1
12338539	N694	N4206	1
12338568	N426	N4206	1
12338593	N703	N4206	1
12338650	N1427	N4206	1
12339296	N319	N4206	1
12339297	N803	N4206	1
12339298	N1063	N4206	1
12339299	N1776	N4206	1
12339300	N2604	N4206	1
12339301	N2928	N4206	1
12339302	N3513	N4206	1
12339303	N3633	N4206	1
12339304	N3714	N4206	1
12339306	N4687	N4206	1
12339307	N5302	N4206	1
12339308	N6048	N4206	1
12339309	N6356	N4206	1
12339310	N6836	N4206	1
12339311	N7125	N4206	1
12339312	N7515	N4206	1
12339313	N7531	N4206	1
12339314	N8068	N4206	1
12339315	N8659	N4206	1
12339316	N9196	N4206	1
12339317	N9274	N4206	1
12339318	N9275	N4206	1
12339319	N9469	N4206	1
12339320	N9605	N4206	1
12339321	N9606	N4206	1
12339322	N9851	N4206	1
12339323	N9999	N4206	1
12339325	N10823	N4206	1
12339326	N10865	N4206	1
12339327	N11017	N4206	1
12339328	N11270	N4206	1
12339329	N11667	N4206	1
12339330	N12801	N4206	1
12339331	N13177	N4206	1
12339332	N14251	N4206	1
12339333	N15625	N4206	1
12339334	N16724	N4206	1
12339335	N19429	N4206	1
12339336	N8	N4206	1
12339337	N17	N4206	1
12339362	N1032	N4206	1
12339364	N3178	N4206	1
12339368	N4567	N4206	1
12339371	N5964	N4206	1
12339372	N6524	N4206	1
12339373	N6669	N4206	1
12339375	N7719	N4206	1
12339376	N7808	N4206	1
12339379	N8535	N4206	1
12339380	N9954	N4206	1
12339381	N10006	N4206	1
12339382	N11253	N4206	1
12339384	N13595	N4206	1
12339385	N13759	N4206	1
12339387	N13978	N4206	1
12339388	N16248	N4206	1
12339389	N16463	N4206	1
12339390	N21610	N4206	1
12339392	N25808	N4206	1
12339393	N26470	N4206	1
12339394	N28817	N4206	1
12339396	N30433	N4206	1
12339397	N32185	N4206	1
12339398	N36339	N4206	1
12339399	N36858	N4206	1
12339400	N41239	N4206	1
12339402	N87850	N4206	1
12339404	N25543	N4206	1
12339405	N47626	N4206	1
12339456	N42	N4206	1
12340012	N2501	N4206	1
12340655	N213	N4687	1
12340656	N242	N4687	1
12340659	N427	N4687	1
12340662	N533	N4687	1
12340738	N183	N4687	1
12340752	N385	N4687	1
12340754	N395	N4687	1
12340761	N513	N4687	1
12340773	N636	N4687	1
12340794	N1077	N4687	1
12341000	N735	N4687	1
12341007	N1355	N4687	1
12341014	N3300	N4687	1
12341040	N64	N4687	1
12341065	N144	N4687	1
12341071	N231	N4687	1
12341081	N313	N4687	1
12341090	N642	N4687	1
12341094	N801	N4687	1
12341107	N1178	N4687	1
12341116	N1578	N4687	1
12341123	N2064	N4687	1
12341192	N6534	N4687	1
12341271	N177	N4687	1
12341273	N217	N4687	1
12341276	N248	N4687	1
12341282	N344	N4687	1
12341289	N448	N4687	1
12341290	N454	N4687	1
12341301	N651	N4687	1
12341315	N871	N4687	1
12341316	N889	N4687	1
12341317	N920	N4687	1
12341376	N2209	N4687	1
12341380	N2267	N4687	1
12341384	N2497	N4687	1
12341391	N2758	N4687	1
12341393	N2772	N4687	1
12341403	N2988	N4687	1
12341415	N3553	N4687	1
12341418	N3608	N4687	1
12341432	N4208	N4687	1
12341458	N5400	N4687	1
12341488	N8042	N4687	1
12341506	N10137	N4687	1
12341651	N209	N4687	1
12341681	N491	N4687	1
12341687	N544	N4687	1
12341691	N569	N4687	1
12341702	N652	N4687	1
12341731	N921	N4687	1
12341749	N1188	N4687	1
12341778	N1610	N4687	1
12341800	N1932	N4687	1
12341828	N2424	N4687	1
12341840	N2572	N4687	1
12341841	N2578	N4687	1
12341851	N2824	N4687	1
12341864	N3136	N4687	1
12341882	N3612	N4687	1
12341908	N4099	N4687	1
12341954	N5451	N4687	1
12342338	N2139	N4687	1
12342377	N1896	N4687	1
12342547	N5570	N4687	1
12342572	N193	N4687	1
12342584	N429	N4687	1
12342594	N656	N4687	1
12342595	N668	N4687	1
12342602	N982	N4687	1
12342619	N1312	N4687	1
12342625	N1582	N4687	1
12342628	N1760	N4687	1
12342631	N1886	N4687	1
12342640	N2357	N4687	1
12342644	N2512	N4687	1
12342663	N3260	N4687	1
12342683	N4265	N4687	1
12342696	N5441	N4687	1
12342783	N14	N4687	1
12342784	N37	N4687	1
12342785	N257	N4687	1
12342786	N324	N4687	1
12342788	N624	N4687	1
12342789	N646	N4687	1
12342790	N694	N4687	1
12342792	N1415	N4687	1
12342819	N426	N4687	1
12342844	N703	N4687	1
12342901	N1427	N4687	1
12342933	N1899	N4687	1
12343262	N15156	N4687	1
12343547	N319	N4687	1
12343548	N803	N4687	1
12343549	N1063	N4687	1
12343550	N1776	N4687	1
12343551	N2604	N4687	1
12343552	N2928	N4687	1
12343553	N3513	N4687	1
12343554	N3633	N4687	1
12343555	N3714	N4687	1
12343556	N4206	N4687	1
12343558	N5302	N4687	1
12343559	N6048	N4687	1
12343560	N6356	N4687	1
12343561	N6836	N4687	1
12343562	N7125	N4687	1
12343563	N7515	N4687	1
12343564	N7531	N4687	1
12343565	N8068	N4687	1
12343566	N8659	N4687	1
12343567	N9196	N4687	1
12343568	N9274	N4687	1
12343569	N9275	N4687	1
12343570	N9469	N4687	1
12343571	N9605	N4687	1
12343572	N9606	N4687	1
12343573	N9851	N4687	1
12343574	N9999	N4687	1
12343576	N10823	N4687	1
12343577	N10865	N4687	1
12343578	N11017	N4687	1
12343579	N11270	N4687	1
12343580	N11667	N4687	1
12343581	N12801	N4687	1
12343582	N13177	N4687	1
12343583	N14251	N4687	1
12343584	N15625	N4687	1
12343585	N16724	N4687	1
12343587	N8	N4687	1
12343588	N17	N4687	1
12343600	N691	N4687	1
12343610	N239	N4687	1
12343612	N797	N4687	1
12343615	N3178	N4687	1
12343617	N3706	N4687	1
12343619	N4567	N4687	1
12343622	N5964	N4687	1
12343623	N6524	N4687	1
12343624	N6669	N4687	1
12343625	N6789	N4687	1
12343628	N8076	N4687	1
12343629	N8083	N4687	1
12343636	N13759	N4687	1
12343645	N28817	N4687	1
12343707	N42	N4687	1
12343711	N83	N4687	1
12344907	N242	N5302	1
12344910	N427	N5302	1
12344913	N533	N5302	1
12344989	N183	N5302	1
12344990	N243	N5302	1
12345002	N379	N5302	1
12345005	N395	N5302	1
12345012	N513	N5302	1
12345015	N547	N5302	1
12345024	N636	N5302	1
12345045	N1077	N5302	1
12345048	N1193	N5302	1
12345121	N3836	N5302	1
12345246	N422	N5302	1
12345249	N563	N5302	1
12345251	N735	N5302	1
12345258	N1355	N5302	1
12345265	N3300	N5302	1
12345271	N6079	N5302	1
12345291	N64	N5302	1
12345303	N79	N5302	1
12345316	N144	N5302	1
12345322	N231	N5302	1
12345328	N281	N5302	1
12345332	N313	N5302	1
12345341	N642	N5302	1
12345358	N1178	N5302	1
12345367	N1578	N5302	1
12345374	N2064	N5302	1
12345388	N2504	N5302	1
12345443	N6534	N5302	1
12345522	N177	N5302	1
12345524	N217	N5302	1
12345527	N248	N5302	1
12345533	N344	N5302	1
12345540	N448	N5302	1
12345541	N454	N5302	1
12345566	N871	N5302	1
12345567	N889	N5302	1
12345568	N920	N5302	1
12345593	N1343	N5302	1
12345597	N1368	N5302	1
12345611	N1744	N5302	1
12345619	N2104	N5302	1
12345627	N2209	N5302	1
12345631	N2267	N5302	1
12345635	N2497	N5302	1
12345642	N2758	N5302	1
12345644	N2772	N5302	1
12345652	N2931	N5302	1
12345654	N2988	N5302	1
12345666	N3553	N5302	1
12345669	N3608	N5302	1
12345683	N4208	N5302	1
12345691	N4541	N5302	1
12345709	N5400	N5302	1
12345728	N7251	N5302	1
12345739	N8042	N5302	1
12345757	N10137	N5302	1
12345763	N11158	N5302	1
12345897	N111	N5302	1
12345902	N209	N5302	1
12345905	N222	N5302	1
12345928	N447	N5302	1
12345932	N491	N5302	1
12345938	N544	N5302	1
12345942	N569	N5302	1
12345946	N589	N5302	1
12345953	N652	N5302	1
12345965	N749	N5302	1
12345982	N921	N5302	1
12346000	N1188	N5302	1
12346039	N1718	N5302	1
12346050	N1890	N5302	1
12346051	N1932	N5302	1
12346079	N2424	N5302	1
12346085	N2531	N5302	1
12346091	N2572	N5302	1
12346092	N2578	N5302	1
12346102	N2824	N5302	1
12346115	N3136	N5302	1
12346120	N3281	N5302	1
12346133	N3612	N5302	1
12346159	N4099	N5302	1
12346197	N5260	N5302	1
12346198	N5270	N5302	1
12346205	N5451	N5302	1
12346589	N2139	N5302	1
12346628	N1896	N5302	1
12346714	N4487	N5302	1
12346741	N16281	N5302	1
12346798	N5570	N5302	1
12346812	N6	N5302	1
12346813	N13	N5302	1
12346815	N60	N5302	1
12346817	N79	N5302	1
12346823	N193	N5302	1
12346853	N982	N5302	1
12346855	N1027	N5302	1
12346870	N1312	N5302	1
12346874	N1476	N5302	1
12346875	N1481	N5302	1
12346876	N1582	N5302	1
12346879	N1760	N5302	1
12346882	N1886	N5302	1
12346891	N2357	N5302	1
12346895	N2512	N5302	1
12346896	N2528	N5302	1
12346914	N3260	N5302	1
12346934	N4265	N5302	1
12346947	N5441	N5302	1
12347024	N27150	N5302	1
12347034	N14	N5302	1
12347035	N37	N5302	1
12347036	N257	N5302	1
12347037	N324	N5302	1
12347039	N624	N5302	1
12347040	N646	N5302	1
12347041	N694	N5302	1
12347043	N1415	N5302	1
12347070	N426	N5302	1
12347095	N703	N5302	1
12347152	N1427	N5302	1
12347184	N1899	N5302	1
12347194	N2062	N5302	1
12347211	N2408	N5302	1
12347513	N15156	N5302	1
12347798	N319	N5302	1
12347799	N803	N5302	1
12347800	N1063	N5302	1
12347801	N1776	N5302	1
12347802	N2604	N5302	1
12347803	N2928	N5302	1
12347804	N3513	N5302	1
12347805	N3633	N5302	1
12347806	N3714	N5302	1
12347807	N4206	N5302	1
12347808	N4687	N5302	1
12347810	N6048	N5302	1
12347811	N6356	N5302	1
12347812	N6836	N5302	1
12347813	N7125	N5302	1
12347814	N7515	N5302	1
12347815	N7531	N5302	1
12347816	N8068	N5302	1
12347817	N8659	N5302	1
12347818	N9196	N5302	1
12347819	N9274	N5302	1
12347820	N9275	N5302	1
12347821	N9469	N5302	1
12347822	N9605	N5302	1
12347823	N9606	N5302	1
12347824	N9851	N5302	1
12347825	N9999	N5302	1
12347827	N10823	N5302	1
12347828	N10865	N5302	1
12347829	N11017	N5302	1
12347830	N11270	N5302	1
12347831	N11667	N5302	1
12347832	N12801	N5302	1
12347833	N13177	N5302	1
12347834	N14251	N5302	1
12347835	N15625	N5302	1
12347836	N16724	N5302	1
12347837	N19429	N5302	1
12347838	N8	N5302	1
12347839	N17	N5302	1
12347851	N691	N5302	1
12347861	N239	N5302	1
12347863	N797	N5302	1
12347864	N1032	N5302	1
12347866	N3178	N5302	1
12347868	N3706	N5302	1
12347870	N4567	N5302	1
12347873	N5964	N5302	1
12347874	N6524	N5302	1
12347875	N6669	N5302	1
12347876	N6789	N5302	1
12347877	N7719	N5302	1
12347878	N7808	N5302	1
12347879	N8076	N5302	1
12347880	N8083	N5302	1
12347881	N8535	N5302	1
12347882	N9954	N5302	1
12347883	N10006	N5302	1
12347884	N11253	N5302	1
12347886	N13595	N5302	1
12347887	N13759	N5302	1
12347889	N13978	N5302	1
12347890	N16248	N5302	1
12347891	N16463	N5302	1
12347892	N21610	N5302	1
12347894	N25808	N5302	1
12347895	N26470	N5302	1
12347896	N28817	N5302	1
12347898	N30433	N5302	1
12347899	N32185	N5302	1
12347900	N36339	N5302	1
12347901	N36858	N5302	1
12347902	N41239	N5302	1
12347904	N87850	N5302	1
12347906	N25543	N5302	1
12347907	N47626	N5302	1
12347912	N1781	N5302	1
12347938	N3343	N5302	1
12347940	N4759	N5302	1
12347958	N42	N5302	1
12347961	N69	N5302	1
12347999	N484	N5302	1
12348001	N514	N5302	1
12348088	N2301	N5302	1
12348145	N3679	N5302	1
12348213	N6095	N5302	1
12348252	N7472	N5302	1
12348293	N9986	N5302	1
12348355	N15078	N5302	1
12348380	N18547	N5302	1
12348388	N19576	N5302	1
12348438	N38595	N5302	1
12348452	N56199	N5302	1
12349158	N242	N6048	1
12349164	N533	N6048	1
12349240	N183	N6048	1
12349244	N273	N6048	1
12349253	N379	N6048	1
12349256	N395	N6048	1
12349263	N513	N6048	1
12349269	N578	N6048	1
12349275	N636	N6048	1
12349295	N1076	N6048	1
12349296	N1077	N6048	1
12349303	N1276	N6048	1
12349488	N11686	N6048	1
12349497	N422	N6048	1
12349502	N735	N6048	1
12349509	N1355	N6048	1
12349516	N3300	N6048	1
12349583	N313	N6048	1
12349592	N642	N6048	1
12349618	N1578	N6048	1
12349625	N2064	N6048	1
12349773	N177	N6048	1
12349775	N217	N6048	1
12349791	N448	N6048	1
12349817	N871	N6048	1
12349818	N889	N6048	1
12349819	N920	N6048	1
12349862	N1744	N6048	1
12349878	N2209	N6048	1
12349882	N2267	N6048	1
12349886	N2497	N6048	1
12349895	N2772	N6048	1
12349917	N3553	N6048	1
12349920	N3608	N6048	1
12349979	N7251	N6048	1
12350153	N209	N6048	1
12350183	N491	N6048	1
12350189	N544	N6048	1
12350193	N569	N6048	1
12350197	N589	N6048	1
12350204	N652	N6048	1
12350233	N921	N6048	1
12350251	N1188	N6048	1
12350330	N2424	N6048	1
12350342	N2572	N6048	1
12350343	N2578	N6048	1
12350353	N2824	N6048	1
12350366	N3136	N6048	1
12350410	N4099	N6048	1
12350445	N5155	N6048	1
12350449	N5270	N6048	1
12350456	N5451	N6048	1
12350840	N2139	N6048	1
12350879	N1896	N6048	1
12351049	N5570	N6048	1
12351068	N79	N6048	1
12351069	N84	N6048	1
12351104	N982	N6048	1
12351121	N1312	N6048	1
12351127	N1582	N6048	1
12351130	N1760	N6048	1
12351133	N1886	N6048	1
12351142	N2357	N6048	1
12351146	N2512	N6048	1
12351163	N3176	N6048	1
12351165	N3260	N6048	1
12351182	N3871	N6048	1
12351192	N5076	N6048	1
12351198	N5441	N6048	1
12351275	N27150	N6048	1
12351285	N14	N6048	1
12351287	N257	N6048	1
12351290	N624	N6048	1
12351291	N646	N6048	1
12351292	N694	N6048	1
12351321	N426	N6048	1
12351346	N703	N6048	1
12351403	N1427	N6048	1
12352049	N319	N6048	1
12352050	N803	N6048	1
12352051	N1063	N6048	1
12352052	N1776	N6048	1
12352053	N2604	N6048	1
12352054	N2928	N6048	1
12352055	N3513	N6048	1
12352056	N3633	N6048	1
12352057	N3714	N6048	1
12352058	N4206	N6048	1
12352059	N4687	N6048	1
12352060	N5302	N6048	1
12352062	N6356	N6048	1
12352063	N6836	N6048	1
12352064	N7125	N6048	1
12352065	N7515	N6048	1
12352066	N7531	N6048	1
12352067	N8068	N6048	1
12352068	N8659	N6048	1
12352069	N9196	N6048	1
12352070	N9274	N6048	1
12352071	N9275	N6048	1
12352072	N9469	N6048	1
12352073	N9605	N6048	1
12352074	N9606	N6048	1
12352075	N9851	N6048	1
12352076	N9999	N6048	1
12352078	N10823	N6048	1
12352079	N10865	N6048	1
12352080	N11017	N6048	1
12352081	N11270	N6048	1
12352082	N11667	N6048	1
12352083	N12801	N6048	1
12352084	N13177	N6048	1
12352085	N14251	N6048	1
12352086	N15625	N6048	1
12352087	N16724	N6048	1
12352089	N8	N6048	1
12352090	N17	N6048	1
12352112	N239	N6048	1
12352115	N1032	N6048	1
12352117	N3178	N6048	1
12352119	N3706	N6048	1
12352124	N5964	N6048	1
12352128	N7719	N6048	1
12352129	N7808	N6048	1
12352135	N11253	N6048	1
12352157	N25543	N6048	1
12352158	N47626	N6048	1
12352163	N1781	N6048	1
12352765	N2501	N6048	1
12352850	N4038	N6048	1
12352853	N4469	N6048	1
12353020	N2724	N6048	1
12353023	N4069	N6048	1
12353409	N242	N6356	1
12353412	N427	N6356	1
12353415	N533	N6356	1
12353491	N183	N6356	1
12353507	N395	N6356	1
12353514	N513	N6356	1
12353526	N636	N6356	1
12353547	N1077	N6356	1
12353748	N422	N6356	1
12353750	N475	N6356	1
12353753	N735	N6356	1
12353760	N1355	N6356	1
12353834	N313	N6356	1
12353843	N642	N6356	1
12353869	N1578	N6356	1
12353945	N6534	N6356	1
12354024	N177	N6356	1
12354026	N217	N6356	1
12354029	N248	N6356	1
12354042	N448	N6356	1
12354068	N871	N6356	1
12354069	N889	N6356	1
12354129	N2209	N6356	1
12354133	N2267	N6356	1
12354137	N2497	N6356	1
12354146	N2772	N6356	1
12354156	N2988	N6356	1
12354168	N3553	N6356	1
12354171	N3608	N6356	1
12354185	N4208	N6356	1
12354211	N5400	N6356	1
12354230	N7251	N6356	1
12354404	N209	N6356	1
12354420	N396	N6356	1
12354434	N491	N6356	1
12354440	N544	N6356	1
12354444	N569	N6356	1
12354455	N652	N6356	1
12354484	N921	N6356	1
12354502	N1188	N6356	1
12354581	N2424	N6356	1
12354593	N2572	N6356	1
12354594	N2578	N6356	1
12354604	N2824	N6356	1
12354700	N5270	N6356	1
12354707	N5451	N6356	1
12355091	N2139	N6356	1
12355130	N1896	N6356	1
12355243	N16281	N6356	1
12355300	N5570	N6356	1
12355355	N982	N6356	1
12355378	N1582	N6356	1
12355381	N1760	N6356	1
12355384	N1886	N6356	1
12355393	N2357	N6356	1
12355397	N2512	N6356	1
12355416	N3260	N6356	1
12355436	N4265	N6356	1
12355449	N5441	N6356	1
12355526	N27150	N6356	1
12355536	N14	N6356	1
12355538	N257	N6356	1
12355541	N624	N6356	1
12355542	N646	N6356	1
12355543	N694	N6356	1
12355572	N426	N6356	1
12355597	N703	N6356	1
12355654	N1427	N6356	1
12356300	N319	N6356	1
12356301	N803	N6356	1
12356302	N1063	N6356	1
12356303	N1776	N6356	1
12356304	N2604	N6356	1
12356305	N2928	N6356	1
12356306	N3513	N6356	1
12356307	N3633	N6356	1
12356308	N3714	N6356	1
12356309	N4206	N6356	1
12356310	N4687	N6356	1
12356311	N5302	N6356	1
12356312	N6048	N6356	1
12356314	N6836	N6356	1
12356315	N7125	N6356	1
12356316	N7515	N6356	1
12356317	N7531	N6356	1
12356318	N8068	N6356	1
12356319	N8659	N6356	1
12356320	N9196	N6356	1
12356321	N9274	N6356	1
12356322	N9275	N6356	1
12356323	N9469	N6356	1
12356324	N9605	N6356	1
12356325	N9606	N6356	1
12356326	N9851	N6356	1
12356327	N9999	N6356	1
12356329	N10823	N6356	1
12356330	N10865	N6356	1
12356331	N11017	N6356	1
12356332	N11270	N6356	1
12356333	N11667	N6356	1
12356334	N12801	N6356	1
12356335	N13177	N6356	1
12356336	N14251	N6356	1
12356337	N15625	N6356	1
12356338	N16724	N6356	1
12356339	N19429	N6356	1
12356340	N8	N6356	1
12356341	N17	N6356	1
12356366	N1032	N6356	1
12356368	N3178	N6356	1
12356375	N5964	N6356	1
12356376	N6524	N6356	1
12356377	N6669	N6356	1
12356379	N7719	N6356	1
12356380	N7808	N6356	1
12356384	N9954	N6356	1
12356385	N10006	N6356	1
12356386	N11253	N6356	1
12356388	N13595	N6356	1
12356389	N13759	N6356	1
12356391	N13978	N6356	1
12356392	N16248	N6356	1
12356393	N16463	N6356	1
12356394	N21610	N6356	1
12356396	N25808	N6356	1
12356397	N26470	N6356	1
12356398	N28817	N6356	1
12356400	N30433	N6356	1
12356401	N32185	N6356	1
12356402	N36339	N6356	1
12356403	N36858	N6356	1
12356406	N87850	N6356	1
12356408	N25543	N6356	1
12356409	N47626	N6356	1
12357016	N2501	N6356	1
12357659	N213	N6836	1
12357660	N242	N6836	1
12357663	N427	N6836	1
12357666	N533	N6836	1
12357667	N672	N6836	1
12357722	N34	N6836	1
12357724	N41	N6836	1
12357725	N43	N6836	1
12357731	N73	N6836	1
12357736	N105	N6836	1
12357740	N156	N6836	1
12357742	N183	N6836	1
12357743	N243	N6836	1
12357745	N272	N6836	1
12357750	N323	N6836	1
12357755	N379	N6836	1
12357756	N385	N6836	1
12357758	N395	N6836	1
12357759	N423	N6836	1
12357763	N471	N6836	1
12357765	N513	N6836	1
12357768	N547	N6836	1
12357772	N594	N6836	1
12357777	N636	N6836	1
12357778	N689	N6836	1
12357798	N1077	N6836	1
12357801	N1193	N6836	1
12357815	N1709	N6836	1
12357874	N3836	N6836	1
12357999	N422	N6836	1
12358001	N475	N6836	1
12358002	N563	N6836	1
12358004	N735	N6836	1
12358005	N822	N6836	1
12358011	N1355	N6836	1
12358018	N3300	N6836	1
12358024	N6079	N6836	1
12358044	N64	N6836	1
12358056	N79	N6836	1
12358064	N64	N6836	1
12358065	N74	N6836	1
12358069	N144	N6836	1
12358074	N178	N6836	1
12358075	N231	N6836	1
12358079	N279	N6836	1
12358081	N281	N6836	1
12358085	N313	N6836	1
12358089	N424	N6836	1
12358094	N642	N6836	1
12358098	N801	N6836	1
12358111	N1178	N6836	1
12358120	N1578	N6836	1
12358126	N2056	N6836	1
12358127	N2064	N6836	1
12358141	N2504	N6836	1
12358196	N6534	N6836	1
12358252	N260	N6836	1
12358270	N135	N6836	1
12358275	N177	N6836	1
12358276	N202	N6836	1
12358277	N217	N6836	1
12358280	N248	N6836	1
12358286	N344	N6836	1
12358293	N448	N6836	1
12358294	N454	N6836	1
12358295	N461	N6836	1
12358305	N651	N6836	1
12358315	N836	N6836	1
12358319	N871	N6836	1
12358320	N889	N6836	1
12358321	N920	N6836	1
12358346	N1343	N6836	1
12358350	N1368	N6836	1
12358364	N1744	N6836	1
12358372	N2104	N6836	1
12358380	N2209	N6836	1
12358382	N2245	N6836	1
12358384	N2267	N6836	1
12358388	N2497	N6836	1
12358395	N2758	N6836	1
12358397	N2772	N6836	1
12358405	N2931	N6836	1
12358407	N2988	N6836	1
12358419	N3553	N6836	1
12358422	N3608	N6836	1
12358436	N4208	N6836	1
12358444	N4541	N6836	1
12358462	N5400	N6836	1
12358481	N7251	N6836	1
12358492	N8042	N6836	1
12358510	N10137	N6836	1
12358516	N11158	N6836	1
12358650	N111	N6836	1
12358655	N209	N6836	1
12358658	N222	N6836	1
12358671	N396	N6836	1
12358681	N447	N6836	1
12358685	N491	N6836	1
12358691	N544	N6836	1
12358695	N569	N6836	1
12358699	N589	N6836	1
12358706	N652	N6836	1
12358718	N749	N6836	1
12358735	N921	N6836	1
12358753	N1188	N6836	1
12358766	N1399	N6836	1
12358782	N1610	N6836	1
12358792	N1718	N6836	1
12358803	N1890	N6836	1
12358804	N1932	N6836	1
12358832	N2424	N6836	1
12358833	N2433	N6836	1
12358838	N2531	N6836	1
12358844	N2572	N6836	1
12358845	N2578	N6836	1
12358855	N2824	N6836	1
12358868	N3136	N6836	1
12358873	N3281	N6836	1
12358877	N3361	N6836	1
12358886	N3612	N6836	1
12358912	N4099	N6836	1
12358950	N5260	N6836	1
12358951	N5270	N6836	1
12358958	N5451	N6836	1
12359342	N2139	N6836	1
12359381	N1896	N6836	1
12359467	N4487	N6836	1
12359494	N16281	N6836	1
12359551	N5570	N6836	1
12359565	N6	N6836	1
12359566	N13	N6836	1
12359568	N60	N6836	1
12359570	N79	N6836	1
12359576	N193	N6836	1
12359588	N429	N6836	1
12359598	N656	N6836	1
12359599	N668	N6836	1
12359606	N982	N6836	1
12359608	N1027	N6836	1
12359623	N1312	N6836	1
12359627	N1476	N6836	1
12359628	N1481	N6836	1
12359629	N1582	N6836	1
12359632	N1760	N6836	1
12359635	N1886	N6836	1
12359644	N2357	N6836	1
12359648	N2512	N6836	1
12359649	N2528	N6836	1
12359667	N3260	N6836	1
12359680	N3861	N6836	1
12359687	N4265	N6836	1
12359700	N5441	N6836	1
12359777	N27150	N6836	1
12359787	N14	N6836	1
12359788	N37	N6836	1
12359789	N257	N6836	1
12359790	N324	N6836	1
12359792	N624	N6836	1
12359793	N646	N6836	1
12359794	N694	N6836	1
12359796	N1415	N6836	1
12359811	N246	N6836	1
12359823	N426	N6836	1
12359848	N703	N6836	1
12359871	N1006	N6836	1
12359905	N1427	N6836	1
12359937	N1899	N6836	1
12359947	N2062	N6836	1
12359964	N2408	N6836	1
12360091	N5716	N6836	1
12360266	N15156	N6836	1
12360551	N319	N6836	1
12360552	N803	N6836	1
12360553	N1063	N6836	1
12360554	N1776	N6836	1
12360555	N2604	N6836	1
12360556	N2928	N6836	1
12360557	N3513	N6836	1
12360558	N3633	N6836	1
12360559	N3714	N6836	1
12360560	N4206	N6836	1
12360561	N4687	N6836	1
12360562	N5302	N6836	1
12360563	N6048	N6836	1
12360564	N6356	N6836	1
12360566	N7125	N6836	1
12360567	N7515	N6836	1
12360568	N7531	N6836	1
12360569	N8068	N6836	1
12360570	N8659	N6836	1
12360571	N9196	N6836	1
12360572	N9274	N6836	1
12360573	N9275	N6836	1
12360574	N9469	N6836	1
12360575	N9605	N6836	1
12360576	N9606	N6836	1
12360577	N9851	N6836	1
12360578	N9999	N6836	1
12360580	N10823	N6836	1
12360581	N10865	N6836	1
12360582	N11017	N6836	1
12360583	N11270	N6836	1
12360584	N11667	N6836	1
12360585	N12801	N6836	1
12360586	N13177	N6836	1
12360587	N14251	N6836	1
12360588	N15625	N6836	1
12360589	N16724	N6836	1
12360590	N19429	N6836	1
12360591	N8	N6836	1
12360592	N17	N6836	1
12360604	N691	N6836	1
12360614	N239	N6836	1
12360616	N797	N6836	1
12360617	N1032	N6836	1
12360619	N3178	N6836	1
12360621	N3706	N6836	1
12360623	N4567	N6836	1
12360626	N5964	N6836	1
12360627	N6524	N6836	1
12360628	N6669	N6836	1
12360629	N6789	N6836	1
12360630	N7719	N6836	1
12360631	N7808	N6836	1
12360632	N8076	N6836	1
12360633	N8083	N6836	1
12360634	N8535	N6836	1
12360635	N9954	N6836	1
12360636	N10006	N6836	1
12360637	N11253	N6836	1
12360639	N13595	N6836	1
12360640	N13759	N6836	1
12360642	N13978	N6836	1
12360643	N16248	N6836	1
12360644	N16463	N6836	1
12360645	N21610	N6836	1
12360647	N25808	N6836	1
12360648	N26470	N6836	1
12360649	N28817	N6836	1
12360651	N30433	N6836	1
12360652	N32185	N6836	1
12360653	N36339	N6836	1
12360654	N36858	N6836	1
12360655	N41239	N6836	1
12360657	N87850	N6836	1
12360659	N25543	N6836	1
12360660	N47626	N6836	1
12360665	N1781	N6836	1
12360687	N5393	N6836	1
12360691	N3343	N6836	1
12360693	N4759	N6836	1
12360711	N42	N6836	1
12360714	N69	N6836	1
12360715	N83	N6836	1
12360752	N484	N6836	1
12360754	N514	N6836	1
12360809	N1567	N6836	1
12360841	N2301	N6836	1
12360898	N3679	N6836	1
12360966	N6095	N6836	1
12361005	N7472	N6836	1
12361024	N8614	N6836	1
12361046	N9986	N6836	1
12361108	N15078	N6836	1
12361133	N18547	N6836	1
12361141	N19576	N6836	1
12361191	N38595	N6836	1
12361205	N56199	N6836	1
12361267	N2501	N6836	1
12361910	N213	N7125	1
12361911	N242	N7125	1
12361914	N427	N7125	1
12361917	N533	N7125	1
12361993	N183	N7125	1
12361994	N243	N7125	1
12362006	N379	N7125	1
12362007	N385	N7125	1
12362009	N395	N7125	1
12362016	N513	N7125	1
12362019	N547	N7125	1
12362028	N636	N7125	1
12362049	N1077	N7125	1
12362052	N1193	N7125	1
12362125	N3836	N7125	1
12362250	N422	N7125	1
12362252	N475	N7125	1
12362253	N563	N7125	1
12362255	N735	N7125	1
12362262	N1355	N7125	1
12362269	N3300	N7125	1
12362275	N6079	N7125	1
12362295	N64	N7125	1
12362307	N79	N7125	1
12362320	N144	N7125	1
12362326	N231	N7125	1
12362332	N281	N7125	1
12362336	N313	N7125	1
12362345	N642	N7125	1
12362349	N801	N7125	1
12362362	N1178	N7125	1
12362371	N1578	N7125	1
12362378	N2064	N7125	1
12362392	N2504	N7125	1
12362447	N6534	N7125	1
12362526	N177	N7125	1
12362528	N217	N7125	1
12362531	N248	N7125	1
12362537	N344	N7125	1
12362544	N448	N7125	1
12362545	N454	N7125	1
12362556	N651	N7125	1
12362570	N871	N7125	1
12362571	N889	N7125	1
12362572	N920	N7125	1
12362597	N1343	N7125	1
12362601	N1368	N7125	1
12362615	N1744	N7125	1
12362623	N2104	N7125	1
12362631	N2209	N7125	1
12362635	N2267	N7125	1
12362639	N2497	N7125	1
12362646	N2758	N7125	1
12362648	N2772	N7125	1
12362656	N2931	N7125	1
12362658	N2988	N7125	1
12362670	N3553	N7125	1
12362673	N3608	N7125	1
12362687	N4208	N7125	1
12362695	N4541	N7125	1
12362713	N5400	N7125	1
12362732	N7251	N7125	1
12362743	N8042	N7125	1
12362761	N10137	N7125	1
12362767	N11158	N7125	1
12362901	N111	N7125	1
12362906	N209	N7125	1
12362909	N222	N7125	1
12362922	N396	N7125	1
12362932	N447	N7125	1
12362936	N491	N7125	1
12362942	N544	N7125	1
12362946	N569	N7125	1
12362950	N589	N7125	1
12362957	N652	N7125	1
12362969	N749	N7125	1
12362986	N921	N7125	1
12363004	N1188	N7125	1
12363033	N1610	N7125	1
12363043	N1718	N7125	1
12363054	N1890	N7125	1
12363055	N1932	N7125	1
12363083	N2424	N7125	1
12363089	N2531	N7125	1
12363095	N2572	N7125	1
12363096	N2578	N7125	1
12363106	N2824	N7125	1
12363119	N3136	N7125	1
12363124	N3281	N7125	1
12363137	N3612	N7125	1
12363163	N4099	N7125	1
12363201	N5260	N7125	1
12363202	N5270	N7125	1
12363209	N5451	N7125	1
12363593	N2139	N7125	1
12363632	N1896	N7125	1
12363718	N4487	N7125	1
12363745	N16281	N7125	1
12363802	N5570	N7125	1
12363816	N6	N7125	1
12363817	N13	N7125	1
12363819	N60	N7125	1
12363821	N79	N7125	1
12363827	N193	N7125	1
12363839	N429	N7125	1
12363849	N656	N7125	1
12363850	N668	N7125	1
12363857	N982	N7125	1
12363859	N1027	N7125	1
12363874	N1312	N7125	1
12363878	N1476	N7125	1
12363879	N1481	N7125	1
12363880	N1582	N7125	1
12363883	N1760	N7125	1
12363886	N1886	N7125	1
12363895	N2357	N7125	1
12363899	N2512	N7125	1
12363900	N2528	N7125	1
12363918	N3260	N7125	1
12363938	N4265	N7125	1
12363951	N5441	N7125	1
12364028	N27150	N7125	1
12364038	N14	N7125	1
12364039	N37	N7125	1
12364040	N257	N7125	1
12364041	N324	N7125	1
12364043	N624	N7125	1
12364044	N646	N7125	1
12364045	N694	N7125	1
12364047	N1415	N7125	1
12364074	N426	N7125	1
12364099	N703	N7125	1
12364156	N1427	N7125	1
12364188	N1899	N7125	1
12364198	N2062	N7125	1
12364215	N2408	N7125	1
12364517	N15156	N7125	1
12364802	N319	N7125	1
12364803	N803	N7125	1
12364804	N1063	N7125	1
12364805	N1776	N7125	1
12364806	N2604	N7125	1
12364807	N2928	N7125	1
12364808	N3513	N7125	1
12364809	N3633	N7125	1
12364810	N3714	N7125	1
12364811	N4206	N7125	1
12364812	N4687	N7125	1
12364813	N5302	N7125	1
12364814	N6048	N7125	1
12364815	N6356	N7125	1
12364816	N6836	N7125	1
12364818	N7515	N7125	1
12364819	N7531	N7125	1
12364820	N8068	N7125	1
12364821	N8659	N7125	1
12364822	N9196	N7125	1
12364823	N9274	N7125	1
12364824	N9275	N7125	1
12364825	N9469	N7125	1
12364826	N9605	N7125	1
12364827	N9606	N7125	1
12364828	N9851	N7125	1
12364829	N9999	N7125	1
12364831	N10823	N7125	1
12364832	N10865	N7125	1
12364833	N11017	N7125	1
12364834	N11270	N7125	1
12364835	N11667	N7125	1
12364836	N12801	N7125	1
12364837	N13177	N7125	1
12364838	N14251	N7125	1
12364839	N15625	N7125	1
12364840	N16724	N7125	1
12364841	N19429	N7125	1
12364842	N8	N7125	1
12364843	N17	N7125	1
12364855	N691	N7125	1
12364865	N239	N7125	1
12364867	N797	N7125	1
12364868	N1032	N7125	1
12364870	N3178	N7125	1
12364872	N3706	N7125	1
12364874	N4567	N7125	1
12364877	N5964	N7125	1
12364878	N6524	N7125	1
12364879	N6669	N7125	1
12364880	N6789	N7125	1
12364881	N7719	N7125	1
12364882	N7808	N7125	1
12364883	N8076	N7125	1
12364884	N8083	N7125	1
12364885	N8535	N7125	1
12364886	N9954	N7125	1
12364887	N10006	N7125	1
12364888	N11253	N7125	1
12364890	N13595	N7125	1
12364891	N13759	N7125	1
12364893	N13978	N7125	1
12364894	N16248	N7125	1
12364895	N16463	N7125	1
12364896	N21610	N7125	1
12364898	N25808	N7125	1
12364899	N26470	N7125	1
12364900	N28817	N7125	1
12364902	N30433	N7125	1
12364903	N32185	N7125	1
12364904	N36339	N7125	1
12364905	N36858	N7125	1
12364906	N41239	N7125	1
12364908	N87850	N7125	1
12364910	N25543	N7125	1
12364911	N47626	N7125	1
12364916	N1781	N7125	1
12364942	N3343	N7125	1
12364944	N4759	N7125	1
12364962	N42	N7125	1
12364965	N69	N7125	1
12364966	N83	N7125	1
12365003	N484	N7125	1
12365005	N514	N7125	1
12365092	N2301	N7125	1
12365149	N3679	N7125	1
12365217	N6095	N7125	1
12365256	N7472	N7125	1
12365297	N9986	N7125	1
12365359	N15078	N7125	1
12365384	N18547	N7125	1
12365392	N19576	N7125	1
12365442	N38595	N7125	1
12365456	N56199	N7125	1
12365518	N2501	N7125	1
12366162	N242	N7515	1
12366168	N533	N7515	1
12366260	N395	N7515	1
12366267	N513	N7515	1
12366279	N636	N7515	1
12366300	N1077	N7515	1
12366501	N422	N7515	1
12366506	N735	N7515	1
12366513	N1355	N7515	1
12366558	N79	N7515	1
12366587	N313	N7515	1
12366596	N642	N7515	1
12366622	N1578	N7515	1
12366777	N177	N7515	1
12366779	N217	N7515	1
12366795	N448	N7515	1
12366822	N889	N7515	1
12366866	N1744	N7515	1
12366874	N2104	N7515	1
12366882	N2209	N7515	1
12366886	N2267	N7515	1
12366890	N2497	N7515	1
12366921	N3553	N7515	1
12366924	N3608	N7515	1
12367157	N209	N7515	1
12367187	N491	N7515	1
12367193	N544	N7515	1
12367197	N569	N7515	1
12367201	N589	N7515	1
12367208	N652	N7515	1
12367220	N749	N7515	1
12367237	N921	N7515	1
12367255	N1188	N7515	1
12367334	N2424	N7515	1
12367346	N2572	N7515	1
12367347	N2578	N7515	1
12367357	N2824	N7515	1
12367414	N4099	N7515	1
12367453	N5270	N7515	1
12367460	N5451	N7515	1
12367844	N2139	N7515	1
12367883	N1896	N7515	1
12368053	N5570	N7515	1
12368108	N982	N7515	1
12368131	N1582	N7515	1
12368134	N1760	N7515	1
12368137	N1886	N7515	1
12368150	N2512	N7515	1
12368169	N3260	N7515	1
12368202	N5441	N7515	1
12368289	N14	N7515	1
12368290	N37	N7515	1
12368291	N257	N7515	1
12368294	N624	N7515	1
12368295	N646	N7515	1
12368296	N694	N7515	1
12368325	N426	N7515	1
12368350	N703	N7515	1
12368407	N1427	N7515	1
12369053	N319	N7515	1
12369054	N803	N7515	1
12369055	N1063	N7515	1
12369056	N1776	N7515	1
12369058	N2928	N7515	1
12369060	N3633	N7515	1
12369061	N3714	N7515	1
12369062	N4206	N7515	1
12369063	N4687	N7515	1
12369064	N5302	N7515	1
12369065	N6048	N7515	1
12369066	N6356	N7515	1
12369067	N6836	N7515	1
12369068	N7125	N7515	1
12369070	N7531	N7515	1
12369071	N8068	N7515	1
12369072	N8659	N7515	1
12369073	N9196	N7515	1
12369074	N9274	N7515	1
12369075	N9275	N7515	1
12369076	N9469	N7515	1
12369077	N9605	N7515	1
12369078	N9606	N7515	1
12369079	N9851	N7515	1
12369080	N9999	N7515	1
12369082	N10823	N7515	1
12369083	N10865	N7515	1
12369084	N11017	N7515	1
12369085	N11270	N7515	1
12369086	N11667	N7515	1
12369087	N12801	N7515	1
12369088	N13177	N7515	1
12369089	N14251	N7515	1
12369090	N15625	N7515	1
12369091	N16724	N7515	1
12369093	N8	N7515	1
12369094	N17	N7515	1
12369121	N3178	N7515	1
12369128	N5964	N7515	1
12369254	N484	N7515	1
12369256	N514	N7515	1
12369507	N7472	N7515	1
12369548	N9986	N7515	1
12369635	N18547	N7515	1
12369693	N38595	N7515	1
12369707	N56199	N7515	1
12370413	N242	N7531	1
12370419	N533	N7531	1
12370508	N379	N7531	1
12370511	N395	N7531	1
12370518	N513	N7531	1
12370521	N547	N7531	1
12370530	N636	N7531	1
12370551	N1077	N7531	1
12370554	N1193	N7531	1
12370752	N422	N7531	1
12370757	N735	N7531	1
12370764	N1355	N7531	1
12370771	N3300	N7531	1
12370777	N6079	N7531	1
12370797	N64	N7531	1
12370809	N79	N7531	1
12370822	N144	N7531	1
12370828	N231	N7531	1
12370834	N281	N7531	1
12370838	N313	N7531	1
12370847	N642	N7531	1
12370864	N1178	N7531	1
12370873	N1578	N7531	1
12370880	N2064	N7531	1
12370949	N6534	N7531	1
12371028	N177	N7531	1
12371030	N217	N7531	1
12371039	N344	N7531	1
12371046	N448	N7531	1
12371047	N454	N7531	1
12371072	N871	N7531	1
12371073	N889	N7531	1
12371074	N920	N7531	1
12371117	N1744	N7531	1
12371125	N2104	N7531	1
12371133	N2209	N7531	1
12371137	N2267	N7531	1
12371141	N2497	N7531	1
12371148	N2758	N7531	1
12371150	N2772	N7531	1
12371160	N2988	N7531	1
12371172	N3553	N7531	1
12371175	N3608	N7531	1
12371189	N4208	N7531	1
12371197	N4541	N7531	1
12371215	N5400	N7531	1
12371234	N7251	N7531	1
12371245	N8042	N7531	1
12371263	N10137	N7531	1
12371403	N111	N7531	1
12371408	N209	N7531	1
12371411	N222	N7531	1
12371434	N447	N7531	1
12371438	N491	N7531	1
12371444	N544	N7531	1
12371448	N569	N7531	1
12371452	N589	N7531	1
12371459	N652	N7531	1
12371471	N749	N7531	1
12371488	N921	N7531	1
12371506	N1188	N7531	1
12371545	N1718	N7531	1
12371557	N1932	N7531	1
12371585	N2424	N7531	1
12371597	N2572	N7531	1
12371598	N2578	N7531	1
12371608	N2824	N7531	1
12371621	N3136	N7531	1
12371639	N3612	N7531	1
12371665	N4099	N7531	1
12371704	N5270	N7531	1
12371711	N5451	N7531	1
12372095	N2139	N7531	1
12372134	N1896	N7531	1
12372220	N4487	N7531	1
12372304	N5570	N7531	1
12372318	N6	N7531	1
12372319	N13	N7531	1
12372321	N60	N7531	1
12372323	N79	N7531	1
12372329	N193	N7531	1
12372359	N982	N7531	1
12372361	N1027	N7531	1
12372376	N1312	N7531	1
12372380	N1476	N7531	1
12372382	N1582	N7531	1
12372385	N1760	N7531	1
12372388	N1886	N7531	1
12372397	N2357	N7531	1
12372401	N2512	N7531	1
12372420	N3260	N7531	1
12372453	N5441	N7531	1
12372530	N27150	N7531	1
12372540	N14	N7531	1
12372541	N37	N7531	1
12372542	N257	N7531	1
12372543	N324	N7531	1
12372545	N624	N7531	1
12372546	N646	N7531	1
12372547	N694	N7531	1
12372549	N1415	N7531	1
12372576	N426	N7531	1
12372601	N703	N7531	1
12372658	N1427	N7531	1
12372690	N1899	N7531	1
12372717	N2408	N7531	1
12373019	N15156	N7531	1
12373304	N319	N7531	1
12373305	N803	N7531	1
12373306	N1063	N7531	1
12373307	N1776	N7531	1
12373308	N2604	N7531	1
12373309	N2928	N7531	1
12373310	N3513	N7531	1
12373311	N3633	N7531	1
12373312	N3714	N7531	1
12373313	N4206	N7531	1
12373314	N4687	N7531	1
12373315	N5302	N7531	1
12373316	N6048	N7531	1
12373317	N6356	N7531	1
12373318	N6836	N7531	1
12373319	N7125	N7531	1
12373320	N7515	N7531	1
12373322	N8068	N7531	1
12373323	N8659	N7531	1
12373324	N9196	N7531	1
12373325	N9274	N7531	1
12373326	N9275	N7531	1
12373327	N9469	N7531	1
12373328	N9605	N7531	1
12373329	N9606	N7531	1
12373330	N9851	N7531	1
12373331	N9999	N7531	1
12373333	N10823	N7531	1
12373334	N10865	N7531	1
12373335	N11017	N7531	1
12373336	N11270	N7531	1
12373337	N11667	N7531	1
12373338	N12801	N7531	1
12373339	N13177	N7531	1
12373340	N14251	N7531	1
12373341	N15625	N7531	1
12373342	N16724	N7531	1
12373343	N19429	N7531	1
12373344	N8	N7531	1
12373345	N17	N7531	1
12373357	N691	N7531	1
12373367	N239	N7531	1
12373369	N797	N7531	1
12373370	N1032	N7531	1
12373372	N3178	N7531	1
12373374	N3706	N7531	1
12373376	N4567	N7531	1
12373379	N5964	N7531	1
12373380	N6524	N7531	1
12373381	N6669	N7531	1
12373382	N6789	N7531	1
12373383	N7719	N7531	1
12373384	N7808	N7531	1
12373385	N8076	N7531	1
12373386	N8083	N7531	1
12373387	N8535	N7531	1
12373390	N11253	N7531	1
12373393	N13759	N7531	1
12373402	N28817	N7531	1
12373408	N41239	N7531	1
12373412	N25543	N7531	1
12373413	N47626	N7531	1
12373464	N42	N7531	1
12373467	N69	N7531	1
12373505	N484	N7531	1
12373507	N514	N7531	1
12373594	N2301	N7531	1
12373651	N3679	N7531	1
12373719	N6095	N7531	1
12373758	N7472	N7531	1
12373799	N9986	N7531	1
12373861	N15078	N7531	1
12373886	N18547	N7531	1
12373894	N19576	N7531	1
12373944	N38595	N7531	1
12373958	N56199	N7531	1
12374663	N213	N8068	1
12374664	N242	N8068	1
12374667	N427	N8068	1
12374670	N533	N8068	1
12374746	N183	N8068	1
12374747	N243	N8068	1
12374759	N379	N8068	1
12374760	N385	N8068	1
12374762	N395	N8068	1
12374769	N513	N8068	1
12374772	N547	N8068	1
12374781	N636	N8068	1
12374802	N1077	N8068	1
12374805	N1193	N8068	1
12374878	N3836	N8068	1
12375003	N422	N8068	1
12375005	N475	N8068	1
12375006	N563	N8068	1
12375008	N735	N8068	1
12375015	N1355	N8068	1
12375022	N3300	N8068	1
12375028	N6079	N8068	1
12375048	N64	N8068	1
12375060	N79	N8068	1
12375073	N144	N8068	1
12375079	N231	N8068	1
12375085	N281	N8068	1
12375089	N313	N8068	1
12375098	N642	N8068	1
12375102	N801	N8068	1
12375115	N1178	N8068	1
12375124	N1578	N8068	1
12375131	N2064	N8068	1
12375145	N2504	N8068	1
12375200	N6534	N8068	1
12375279	N177	N8068	1
12375281	N217	N8068	1
12375284	N248	N8068	1
12375290	N344	N8068	1
12375297	N448	N8068	1
12375298	N454	N8068	1
12375309	N651	N8068	1
12375323	N871	N8068	1
12375324	N889	N8068	1
12375325	N920	N8068	1
12375350	N1343	N8068	1
12375354	N1368	N8068	1
12375368	N1744	N8068	1
12375376	N2104	N8068	1
12375384	N2209	N8068	1
12375388	N2267	N8068	1
12375392	N2497	N8068	1
12375399	N2758	N8068	1
12375401	N2772	N8068	1
12375409	N2931	N8068	1
12375411	N2988	N8068	1
12375423	N3553	N8068	1
12375426	N3608	N8068	1
12375440	N4208	N8068	1
12375448	N4541	N8068	1
12375466	N5400	N8068	1
12375485	N7251	N8068	1
12375496	N8042	N8068	1
12375514	N10137	N8068	1
12375520	N11158	N8068	1
12375654	N111	N8068	1
12375659	N209	N8068	1
12375662	N222	N8068	1
12375675	N396	N8068	1
12375685	N447	N8068	1
12375689	N491	N8068	1
12375695	N544	N8068	1
12375699	N569	N8068	1
12375703	N589	N8068	1
12375710	N652	N8068	1
12375722	N749	N8068	1
12375739	N921	N8068	1
12375757	N1188	N8068	1
12375786	N1610	N8068	1
12375796	N1718	N8068	1
12375807	N1890	N8068	1
12375808	N1932	N8068	1
12375836	N2424	N8068	1
12375842	N2531	N8068	1
12375848	N2572	N8068	1
12375849	N2578	N8068	1
12375859	N2824	N8068	1
12375872	N3136	N8068	1
12375877	N3281	N8068	1
12375890	N3612	N8068	1
12375916	N4099	N8068	1
12375954	N5260	N8068	1
12375955	N5270	N8068	1
12375962	N5451	N8068	1
12376346	N2139	N8068	1
12376385	N1896	N8068	1
12376471	N4487	N8068	1
12376498	N16281	N8068	1
12376555	N5570	N8068	1
12376569	N6	N8068	1
12376570	N13	N8068	1
12376572	N60	N8068	1
12376574	N79	N8068	1
12376580	N193	N8068	1
12376592	N429	N8068	1
12376602	N656	N8068	1
12376603	N668	N8068	1
12376610	N982	N8068	1
12376612	N1027	N8068	1
12376627	N1312	N8068	1
12376631	N1476	N8068	1
12376632	N1481	N8068	1
12376633	N1582	N8068	1
12376636	N1760	N8068	1
12376639	N1886	N8068	1
12376648	N2357	N8068	1
12376652	N2512	N8068	1
12376653	N2528	N8068	1
12376671	N3260	N8068	1
12376691	N4265	N8068	1
12376704	N5441	N8068	1
12376781	N27150	N8068	1
12376791	N14	N8068	1
12376792	N37	N8068	1
12376793	N257	N8068	1
12376794	N324	N8068	1
12376796	N624	N8068	1
12376797	N646	N8068	1
12376798	N694	N8068	1
12376800	N1415	N8068	1
12376827	N426	N8068	1
12376852	N703	N8068	1
12376909	N1427	N8068	1
12376941	N1899	N8068	1
12376951	N2062	N8068	1
12376968	N2408	N8068	1
12377270	N15156	N8068	1
12377555	N319	N8068	1
12377556	N803	N8068	1
12377557	N1063	N8068	1
12377558	N1776	N8068	1
12377559	N2604	N8068	1
12377560	N2928	N8068	1
12377561	N3513	N8068	1
12377562	N3633	N8068	1
12377563	N3714	N8068	1
12377564	N4206	N8068	1
12377565	N4687	N8068	1
12377566	N5302	N8068	1
12377567	N6048	N8068	1
12377568	N6356	N8068	1
12377569	N6836	N8068	1
12377570	N7125	N8068	1
12377571	N7515	N8068	1
12377572	N7531	N8068	1
12377574	N8659	N8068	1
12377575	N9196	N8068	1
12377576	N9274	N8068	1
12377577	N9275	N8068	1
12377578	N9469	N8068	1
12377579	N9605	N8068	1
12377580	N9606	N8068	1
12377581	N9851	N8068	1
12377582	N9999	N8068	1
12377584	N10823	N8068	1
12377585	N10865	N8068	1
12377586	N11017	N8068	1
12377587	N11270	N8068	1
12377588	N11667	N8068	1
12377589	N12801	N8068	1
12377590	N13177	N8068	1
12377591	N14251	N8068	1
12377592	N15625	N8068	1
12377593	N16724	N8068	1
12377594	N19429	N8068	1
12377595	N8	N8068	1
12377596	N17	N8068	1
12377608	N691	N8068	1
12377618	N239	N8068	1
12377620	N797	N8068	1
12377621	N1032	N8068	1
12377623	N3178	N8068	1
12377625	N3706	N8068	1
12377627	N4567	N8068	1
12377630	N5964	N8068	1
12377631	N6524	N8068	1
12377632	N6669	N8068	1
12377633	N6789	N8068	1
12377634	N7719	N8068	1
12377635	N7808	N8068	1
12377636	N8076	N8068	1
12377637	N8083	N8068	1
12377638	N8535	N8068	1
12377639	N9954	N8068	1
12377640	N10006	N8068	1
12377641	N11253	N8068	1
12377643	N13595	N8068	1
12377644	N13759	N8068	1
12377646	N13978	N8068	1
12377647	N16248	N8068	1
12377648	N16463	N8068	1
12377649	N21610	N8068	1
12377651	N25808	N8068	1
12377652	N26470	N8068	1
12377653	N28817	N8068	1
12377655	N30433	N8068	1
12377656	N32185	N8068	1
12377657	N36339	N8068	1
12377658	N36858	N8068	1
12377659	N41239	N8068	1
12377661	N87850	N8068	1
12377663	N25543	N8068	1
12377664	N47626	N8068	1
12377669	N1781	N8068	1
12377695	N3343	N8068	1
12377697	N4759	N8068	1
12377715	N42	N8068	1
12377718	N69	N8068	1
12377719	N83	N8068	1
12377756	N484	N8068	1
12377758	N514	N8068	1
12377845	N2301	N8068	1
12377902	N3679	N8068	1
12377970	N6095	N8068	1
12378009	N7472	N8068	1
12378050	N9986	N8068	1
12378112	N15078	N8068	1
12378137	N18547	N8068	1
12378145	N19576	N8068	1
12378195	N38595	N8068	1
12378209	N56199	N8068	1
12378271	N2501	N8068	1
12378915	N242	N8659	1
12378921	N533	N8659	1
12379013	N395	N8659	1
12379020	N513	N8659	1
12379032	N636	N8659	1
12379053	N1077	N8659	1
12379259	N735	N8659	1
12379266	N1355	N8659	1
12379273	N3300	N8659	1
12379299	N64	N8659	1
12379324	N144	N8659	1
12379330	N231	N8659	1
12379340	N313	N8659	1
12379349	N642	N8659	1
12379366	N1178	N8659	1
12379375	N1578	N8659	1
12379382	N2064	N8659	1
12379451	N6534	N8659	1
12379530	N177	N8659	1
12379532	N217	N8659	1
12379541	N344	N8659	1
12379548	N448	N8659	1
12379549	N454	N8659	1
12379575	N889	N8659	1
12379576	N920	N8659	1
12379635	N2209	N8659	1
12379639	N2267	N8659	1
12379643	N2497	N8659	1
12379650	N2758	N8659	1
12379652	N2772	N8659	1
12379662	N2988	N8659	1
12379674	N3553	N8659	1
12379677	N3608	N8659	1
12379691	N4208	N8659	1
12379717	N5400	N8659	1
12379747	N8042	N8659	1
12379765	N10137	N8659	1
12379910	N209	N8659	1
12379940	N491	N8659	1
12379946	N544	N8659	1
12379950	N569	N8659	1
12379961	N652	N8659	1
12379990	N921	N8659	1
12380008	N1188	N8659	1
12380059	N1932	N8659	1
12380087	N2424	N8659	1
12380099	N2572	N8659	1
12380100	N2578	N8659	1
12380110	N2824	N8659	1
12380123	N3136	N8659	1
12380141	N3612	N8659	1
12380167	N4099	N8659	1
12380213	N5451	N8659	1
12380597	N2139	N8659	1
12380636	N1896	N8659	1
12380806	N5570	N8659	1
12380861	N982	N8659	1
12380878	N1312	N8659	1
12380884	N1582	N8659	1
12380887	N1760	N8659	1
12380890	N1886	N8659	1
12380903	N2512	N8659	1
12380922	N3260	N8659	1
12380955	N5441	N8659	1
12381042	N14	N8659	1
12381043	N37	N8659	1
12381044	N257	N8659	1
12381045	N324	N8659	1
12381047	N624	N8659	1
12381048	N646	N8659	1
12381049	N694	N8659	1
12381051	N1415	N8659	1
12381078	N426	N8659	1
12381103	N703	N8659	1
12381160	N1427	N8659	1
12381192	N1899	N8659	1
12381521	N15156	N8659	1
12381806	N319	N8659	1
12381807	N803	N8659	1
12381808	N1063	N8659	1
12381809	N1776	N8659	1
12381810	N2604	N8659	1
12381811	N2928	N8659	1
12381812	N3513	N8659	1
12381813	N3633	N8659	1
12381814	N3714	N8659	1
12381815	N4206	N8659	1
12381816	N4687	N8659	1
12381817	N5302	N8659	1
12381818	N6048	N8659	1
12381819	N6356	N8659	1
12381820	N6836	N8659	1
12381821	N7125	N8659	1
12381822	N7515	N8659	1
12381823	N7531	N8659	1
12381824	N8068	N8659	1
12381826	N9196	N8659	1
12381827	N9274	N8659	1
12381828	N9275	N8659	1
12381829	N9469	N8659	1
12381830	N9605	N8659	1
12381831	N9606	N8659	1
12381832	N9851	N8659	1
12381833	N9999	N8659	1
12381835	N10823	N8659	1
12381836	N10865	N8659	1
12381837	N11017	N8659	1
12381838	N11270	N8659	1
12381839	N11667	N8659	1
12381840	N12801	N8659	1
12381841	N13177	N8659	1
12381842	N14251	N8659	1
12381843	N15625	N8659	1
12381844	N16724	N8659	1
12381846	N8	N8659	1
12381847	N17	N8659	1
12381859	N691	N8659	1
12381869	N239	N8659	1
12381871	N797	N8659	1
12381874	N3178	N8659	1
12381876	N3706	N8659	1
12381878	N4567	N8659	1
12381881	N5964	N8659	1
12381882	N6524	N8659	1
12381883	N6669	N8659	1
12381884	N6789	N8659	1
12381887	N8076	N8659	1
12381888	N8083	N8659	1
12381895	N13759	N8659	1
12381904	N28817	N8659	1
12383166	N242	N9196	1
12383172	N533	N9196	1
12383261	N379	N9196	1
12383264	N395	N9196	1
12383271	N513	N9196	1
12383283	N636	N9196	1
12383304	N1077	N9196	1
12383505	N422	N9196	1
12383510	N735	N9196	1
12383517	N1355	N9196	1
12383591	N313	N9196	1
12383600	N642	N9196	1
12383626	N1578	N9196	1
12383702	N6534	N9196	1
12383781	N177	N9196	1
12383783	N217	N9196	1
12383799	N448	N9196	1
12383825	N871	N9196	1
12383826	N889	N9196	1
12383886	N2209	N9196	1
12383890	N2267	N9196	1
12383894	N2497	N9196	1
12383903	N2772	N9196	1
12383913	N2988	N9196	1
12383925	N3553	N9196	1
12383928	N3608	N9196	1
12383942	N4208	N9196	1
12383968	N5400	N9196	1
12383987	N7251	N9196	1
12384161	N209	N9196	1
12384197	N544	N9196	1
12384201	N569	N9196	1
12384212	N652	N9196	1
12384241	N921	N9196	1
12384259	N1188	N9196	1
12384338	N2424	N9196	1
12384351	N2578	N9196	1
12384361	N2824	N9196	1
12384457	N5270	N9196	1
12384464	N5451	N9196	1
12384848	N2139	N9196	1
12384887	N1896	N9196	1
12385000	N16281	N9196	1
12385057	N5570	N9196	1
12385074	N60	N9196	1
12385112	N982	N9196	1
12385135	N1582	N9196	1
12385138	N1760	N9196	1
12385141	N1886	N9196	1
12385150	N2357	N9196	1
12385154	N2512	N9196	1
12385173	N3260	N9196	1
12385206	N5441	N9196	1
12385283	N27150	N9196	1
12385293	N14	N9196	1
12385298	N624	N9196	1
12385299	N646	N9196	1
12385300	N694	N9196	1
12385329	N426	N9196	1
12385354	N703	N9196	1
12385411	N1427	N9196	1
12386057	N319	N9196	1
12386058	N803	N9196	1
12386059	N1063	N9196	1
12386060	N1776	N9196	1
12386061	N2604	N9196	1
12386062	N2928	N9196	1
12386063	N3513	N9196	1
12386064	N3633	N9196	1
12386065	N3714	N9196	1
12386066	N4206	N9196	1
12386067	N4687	N9196	1
12386068	N5302	N9196	1
12386069	N6048	N9196	1
12386070	N6356	N9196	1
12386071	N6836	N9196	1
12386072	N7125	N9196	1
12386073	N7515	N9196	1
12386074	N7531	N9196	1
12386075	N8068	N9196	1
12386076	N8659	N9196	1
12386078	N9274	N9196	1
12386079	N9275	N9196	1
12386080	N9469	N9196	1
12386081	N9605	N9196	1
12386082	N9606	N9196	1
12386083	N9851	N9196	1
12386084	N9999	N9196	1
12386086	N10823	N9196	1
12386087	N10865	N9196	1
12386088	N11017	N9196	1
12386089	N11270	N9196	1
12386090	N11667	N9196	1
12386091	N12801	N9196	1
12386092	N13177	N9196	1
12386093	N14251	N9196	1
12386094	N15625	N9196	1
12386095	N16724	N9196	1
12386096	N19429	N9196	1
12386097	N8	N9196	1
12386098	N17	N9196	1
12386123	N1032	N9196	1
12386125	N3178	N9196	1
12386129	N4567	N9196	1
12386132	N5964	N9196	1
12386133	N6524	N9196	1
12386134	N6669	N9196	1
12386136	N7719	N9196	1
12386137	N7808	N9196	1
12386140	N8535	N9196	1
12386141	N9954	N9196	1
12386142	N10006	N9196	1
12386143	N11253	N9196	1
12386145	N13595	N9196	1
12386146	N13759	N9196	1
12386148	N13978	N9196	1
12386149	N16248	N9196	1
12386150	N16463	N9196	1
12386151	N21610	N9196	1
12386153	N25808	N9196	1
12386154	N26470	N9196	1
12386155	N28817	N9196	1
12386157	N30433	N9196	1
12386158	N32185	N9196	1
12386159	N36339	N9196	1
12386160	N36858	N9196	1
12386161	N41239	N9196	1
12386163	N87850	N9196	1
12386165	N25543	N9196	1
12386166	N47626	N9196	1
12387416	N213	N9274	1
12387417	N242	N9274	1
12387420	N427	N9274	1
12387423	N533	N9274	1
12387499	N183	N9274	1
12387500	N243	N9274	1
12387512	N379	N9274	1
12387513	N385	N9274	1
12387515	N395	N9274	1
12387522	N513	N9274	1
12387525	N547	N9274	1
12387534	N636	N9274	1
12387555	N1077	N9274	1
12387558	N1193	N9274	1
12387631	N3836	N9274	1
12387756	N422	N9274	1
12387758	N475	N9274	1
12387759	N563	N9274	1
12387761	N735	N9274	1
12387768	N1355	N9274	1
12387775	N3300	N9274	1
12387781	N6079	N9274	1
12387801	N64	N9274	1
12387813	N79	N9274	1
12387826	N144	N9274	1
12387832	N231	N9274	1
12387838	N281	N9274	1
12387842	N313	N9274	1
12387851	N642	N9274	1
12387855	N801	N9274	1
12387868	N1178	N9274	1
12387877	N1578	N9274	1
12387884	N2064	N9274	1
12387898	N2504	N9274	1
12387953	N6534	N9274	1
12388032	N177	N9274	1
12388034	N217	N9274	1
12388037	N248	N9274	1
12388043	N344	N9274	1
12388050	N448	N9274	1
12388051	N454	N9274	1
12388062	N651	N9274	1
12388076	N871	N9274	1
12388077	N889	N9274	1
12388078	N920	N9274	1
12388103	N1343	N9274	1
12388107	N1368	N9274	1
12388121	N1744	N9274	1
12388129	N2104	N9274	1
12388137	N2209	N9274	1
12388141	N2267	N9274	1
12388145	N2497	N9274	1
12388152	N2758	N9274	1
12388154	N2772	N9274	1
12388162	N2931	N9274	1
12388164	N2988	N9274	1
12388176	N3553	N9274	1
12388179	N3608	N9274	1
12388193	N4208	N9274	1
12388201	N4541	N9274	1
12388219	N5400	N9274	1
12388238	N7251	N9274	1
12388249	N8042	N9274	1
12388267	N10137	N9274	1
12388273	N11158	N9274	1
12388407	N111	N9274	1
12388412	N209	N9274	1
12388415	N222	N9274	1
12388428	N396	N9274	1
12388438	N447	N9274	1
12388442	N491	N9274	1
12388448	N544	N9274	1
12388452	N569	N9274	1
12388456	N589	N9274	1
12388463	N652	N9274	1
12388475	N749	N9274	1
12388492	N921	N9274	1
12388510	N1188	N9274	1
12388539	N1610	N9274	1
12388549	N1718	N9274	1
12388560	N1890	N9274	1
12388561	N1932	N9274	1
12388589	N2424	N9274	1
12388595	N2531	N9274	1
12388601	N2572	N9274	1
12388602	N2578	N9274	1
12388612	N2824	N9274	1
12388625	N3136	N9274	1
12388630	N3281	N9274	1
12388643	N3612	N9274	1
12388669	N4099	N9274	1
12388707	N5260	N9274	1
12388708	N5270	N9274	1
12388715	N5451	N9274	1
12389099	N2139	N9274	1
12389138	N1896	N9274	1
12389224	N4487	N9274	1
12389251	N16281	N9274	1
12389308	N5570	N9274	1
12389322	N6	N9274	1
12389323	N13	N9274	1
12389325	N60	N9274	1
12389327	N79	N9274	1
12389333	N193	N9274	1
12389345	N429	N9274	1
12389355	N656	N9274	1
12389356	N668	N9274	1
12389363	N982	N9274	1
12389365	N1027	N9274	1
12389380	N1312	N9274	1
12389384	N1476	N9274	1
12389385	N1481	N9274	1
12389386	N1582	N9274	1
12389389	N1760	N9274	1
12389392	N1886	N9274	1
12389401	N2357	N9274	1
12389405	N2512	N9274	1
12389406	N2528	N9274	1
12389424	N3260	N9274	1
12389444	N4265	N9274	1
12389457	N5441	N9274	1
12389534	N27150	N9274	1
12389544	N14	N9274	1
12389545	N37	N9274	1
12389546	N257	N9274	1
12389547	N324	N9274	1
12389549	N624	N9274	1
12389550	N646	N9274	1
12389551	N694	N9274	1
12389553	N1415	N9274	1
12389580	N426	N9274	1
12389605	N703	N9274	1
12389662	N1427	N9274	1
12389694	N1899	N9274	1
12389704	N2062	N9274	1
12389721	N2408	N9274	1
12390023	N15156	N9274	1
12390308	N319	N9274	1
12390309	N803	N9274	1
12390310	N1063	N9274	1
12390311	N1776	N9274	1
12390312	N2604	N9274	1
12390313	N2928	N9274	1
12390314	N3513	N9274	1
12390315	N3633	N9274	1
12390316	N3714	N9274	1
12390317	N4206	N9274	1
12390318	N4687	N9274	1
12390319	N5302	N9274	1
12390320	N6048	N9274	1
12390321	N6356	N9274	1
12390322	N6836	N9274	1
12390323	N7125	N9274	1
12390324	N7515	N9274	1
12390325	N7531	N9274	1
12390326	N8068	N9274	1
12390327	N8659	N9274	1
12390328	N9196	N9274	1
12390330	N9275	N9274	1
12390331	N9469	N9274	1
12390332	N9605	N9274	1
12390333	N9606	N9274	1
12390334	N9851	N9274	1
12390335	N9999	N9274	1
12390337	N10823	N9274	1
12390338	N10865	N9274	1
12390339	N11017	N9274	1
12390340	N11270	N9274	1
12390341	N11667	N9274	1
12390342	N12801	N9274	1
12390343	N13177	N9274	1
12390344	N14251	N9274	1
12390345	N15625	N9274	1
12390346	N16724	N9274	1
12390347	N19429	N9274	1
12390348	N8	N9274	1
12390349	N17	N9274	1
12390361	N691	N9274	1
12390371	N239	N9274	1
12390373	N797	N9274	1
12390374	N1032	N9274	1
12390376	N3178	N9274	1
12390378	N3706	N9274	1
12390380	N4567	N9274	1
12390383	N5964	N9274	1
12390384	N6524	N9274	1
12390385	N6669	N9274	1
12390386	N6789	N9274	1
12390387	N7719	N9274	1
12390388	N7808	N9274	1
12390389	N8076	N9274	1
12390390	N8083	N9274	1
12390391	N8535	N9274	1
12390392	N9954	N9274	1
12390393	N10006	N9274	1
12390394	N11253	N9274	1
12390396	N13595	N9274	1
12390397	N13759	N9274	1
12390399	N13978	N9274	1
12390400	N16248	N9274	1
12390401	N16463	N9274	1
12390402	N21610	N9274	1
12390404	N25808	N9274	1
12390405	N26470	N9274	1
12390406	N28817	N9274	1
12390408	N30433	N9274	1
12390409	N32185	N9274	1
12390410	N36339	N9274	1
12390411	N36858	N9274	1
12390412	N41239	N9274	1
12390414	N87850	N9274	1
12390416	N25543	N9274	1
12390417	N47626	N9274	1
12390422	N1781	N9274	1
12390448	N3343	N9274	1
12390450	N4759	N9274	1
12390468	N42	N9274	1
12390471	N69	N9274	1
12390472	N83	N9274	1
12390509	N484	N9274	1
12390511	N514	N9274	1
12390598	N2301	N9274	1
12390655	N3679	N9274	1
12390723	N6095	N9274	1
12390762	N7472	N9274	1
12390803	N9986	N9274	1
12390865	N15078	N9274	1
12390890	N18547	N9274	1
12390898	N19576	N9274	1
12390948	N38595	N9274	1
12390962	N56199	N9274	1
12391024	N2501	N9274	1
12391667	N213	N9275	1
12391668	N242	N9275	1
12391671	N427	N9275	1
12391674	N533	N9275	1
12391750	N183	N9275	1
12391764	N385	N9275	1
12391766	N395	N9275	1
12391773	N513	N9275	1
12391785	N636	N9275	1
12391806	N1077	N9275	1
12392007	N422	N9275	1
12392012	N735	N9275	1
12392019	N1355	N9275	1
12392026	N3300	N9275	1
12392052	N64	N9275	1
12392064	N79	N9275	1
12392077	N144	N9275	1
12392083	N231	N9275	1
12392093	N313	N9275	1
12392102	N642	N9275	1
12392106	N801	N9275	1
12392119	N1178	N9275	1
12392128	N1578	N9275	1
12392135	N2064	N9275	1
12392204	N6534	N9275	1
12392283	N177	N9275	1
12392285	N217	N9275	1
12392288	N248	N9275	1
12392294	N344	N9275	1
12392301	N448	N9275	1
12392302	N454	N9275	1
12392313	N651	N9275	1
12392327	N871	N9275	1
12392328	N889	N9275	1
12392329	N920	N9275	1
12392372	N1744	N9275	1
12392380	N2104	N9275	1
12392388	N2209	N9275	1
12392392	N2267	N9275	1
12392396	N2497	N9275	1
12392403	N2758	N9275	1
12392405	N2772	N9275	1
12392415	N2988	N9275	1
12392427	N3553	N9275	1
12392430	N3608	N9275	1
12392444	N4208	N9275	1
12392470	N5400	N9275	1
12392489	N7251	N9275	1
12392500	N8042	N9275	1
12392518	N10137	N9275	1
12392663	N209	N9275	1
12392693	N491	N9275	1
12392699	N544	N9275	1
12392703	N569	N9275	1
12392707	N589	N9275	1
12392714	N652	N9275	1
12392726	N749	N9275	1
12392743	N921	N9275	1
12392761	N1188	N9275	1
12392790	N1610	N9275	1
12392812	N1932	N9275	1
12392840	N2424	N9275	1
12392852	N2572	N9275	1
12392853	N2578	N9275	1
12392863	N2824	N9275	1
12392876	N3136	N9275	1
12392894	N3612	N9275	1
12392920	N4099	N9275	1
12392959	N5270	N9275	1
12392966	N5451	N9275	1
12393350	N2139	N9275	1
12393389	N1896	N9275	1
12393559	N5570	N9275	1
12393584	N193	N9275	1
12393596	N429	N9275	1
12393606	N656	N9275	1
12393607	N668	N9275	1
12393614	N982	N9275	1
12393631	N1312	N9275	1
12393637	N1582	N9275	1
12393640	N1760	N9275	1
12393643	N1886	N9275	1
12393652	N2357	N9275	1
12393656	N2512	N9275	1
12393675	N3260	N9275	1
12393695	N4265	N9275	1
12393708	N5441	N9275	1
12393785	N27150	N9275	1
12393795	N14	N9275	1
12393796	N37	N9275	1
12393797	N257	N9275	1
12393798	N324	N9275	1
12393800	N624	N9275	1
12393801	N646	N9275	1
12393802	N694	N9275	1
12393804	N1415	N9275	1
12393831	N426	N9275	1
12393856	N703	N9275	1
12393913	N1427	N9275	1
12393945	N1899	N9275	1
12394274	N15156	N9275	1
12394559	N319	N9275	1
12394560	N803	N9275	1
12394561	N1063	N9275	1
12394562	N1776	N9275	1
12394563	N2604	N9275	1
12394564	N2928	N9275	1
12394565	N3513	N9275	1
12394566	N3633	N9275	1
12394567	N3714	N9275	1
12394568	N4206	N9275	1
12394569	N4687	N9275	1
12394570	N5302	N9275	1
12394571	N6048	N9275	1
12394572	N6356	N9275	1
12394573	N6836	N9275	1
12394574	N7125	N9275	1
12394575	N7515	N9275	1
12394576	N7531	N9275	1
12394577	N8068	N9275	1
12394578	N8659	N9275	1
12394579	N9196	N9275	1
12394580	N9274	N9275	1
12394582	N9469	N9275	1
12394583	N9605	N9275	1
12394584	N9606	N9275	1
12394585	N9851	N9275	1
12394586	N9999	N9275	1
12394588	N10823	N9275	1
12394589	N10865	N9275	1
12394590	N11017	N9275	1
12394591	N11270	N9275	1
12394592	N11667	N9275	1
12394593	N12801	N9275	1
12394594	N13177	N9275	1
12394595	N14251	N9275	1
12394596	N15625	N9275	1
12394597	N16724	N9275	1
12394599	N8	N9275	1
12394600	N17	N9275	1
12394612	N691	N9275	1
12394622	N239	N9275	1
12394624	N797	N9275	1
12394625	N1032	N9275	1
12394627	N3178	N9275	1
12394629	N3706	N9275	1
12394631	N4567	N9275	1
12394634	N5964	N9275	1
12394635	N6524	N9275	1
12394636	N6669	N9275	1
12394637	N6789	N9275	1
12394638	N7719	N9275	1
12394639	N7808	N9275	1
12394640	N8076	N9275	1
12394641	N8083	N9275	1
12394645	N11253	N9275	1
12394648	N13759	N9275	1
12394657	N28817	N9275	1
12394667	N25543	N9275	1
12394668	N47626	N9275	1
12394719	N42	N9275	1
12394723	N83	N9275	1
12394760	N484	N9275	1
12394762	N514	N9275	1
12395013	N7472	N9275	1
12395054	N9986	N9275	1
12395141	N18547	N9275	1
12395199	N38595	N9275	1
12395213	N56199	N9275	1
12395275	N2501	N9275	1
12395919	N242	N9469	1
12395925	N533	N9469	1
12396014	N379	N9469	1
12396017	N395	N9469	1
12396024	N513	N9469	1
12396036	N636	N9469	1
12396057	N1077	N9469	1
12396258	N422	N9469	1
12396263	N735	N9469	1
12396270	N1355	N9469	1
12396344	N313	N9469	1
12396353	N642	N9469	1
12396379	N1578	N9469	1
12396455	N6534	N9469	1
12396534	N177	N9469	1
12396536	N217	N9469	1
12396552	N448	N9469	1
12396578	N871	N9469	1
12396579	N889	N9469	1
12396639	N2209	N9469	1
12396643	N2267	N9469	1
12396647	N2497	N9469	1
12396656	N2772	N9469	1
12396666	N2988	N9469	1
12396678	N3553	N9469	1
12396681	N3608	N9469	1
12396695	N4208	N9469	1
12396721	N5400	N9469	1
12396740	N7251	N9469	1
12396914	N209	N9469	1
12396950	N544	N9469	1
12396954	N569	N9469	1
12396965	N652	N9469	1
12396994	N921	N9469	1
12397012	N1188	N9469	1
12397091	N2424	N9469	1
12397104	N2578	N9469	1
12397114	N2824	N9469	1
12397210	N5270	N9469	1
12397217	N5451	N9469	1
12397601	N2139	N9469	1
12397640	N1896	N9469	1
12397753	N16281	N9469	1
12397810	N5570	N9469	1
12397827	N60	N9469	1
12397865	N982	N9469	1
12397888	N1582	N9469	1
12397891	N1760	N9469	1
12397894	N1886	N9469	1
12397903	N2357	N9469	1
12397907	N2512	N9469	1
12397926	N3260	N9469	1
12397959	N5441	N9469	1
12398036	N27150	N9469	1
12398046	N14	N9469	1
12398051	N624	N9469	1
12398052	N646	N9469	1
12398053	N694	N9469	1
12398082	N426	N9469	1
12398107	N703	N9469	1
12398164	N1427	N9469	1
12398810	N319	N9469	1
12398811	N803	N9469	1
12398812	N1063	N9469	1
12398813	N1776	N9469	1
12398814	N2604	N9469	1
12398815	N2928	N9469	1
12398816	N3513	N9469	1
12398817	N3633	N9469	1
12398818	N3714	N9469	1
12398819	N4206	N9469	1
12398820	N4687	N9469	1
12398821	N5302	N9469	1
12398822	N6048	N9469	1
12398823	N6356	N9469	1
12398824	N6836	N9469	1
12398825	N7125	N9469	1
12398826	N7515	N9469	1
12398827	N7531	N9469	1
12398828	N8068	N9469	1
12398829	N8659	N9469	1
12398830	N9196	N9469	1
12398831	N9274	N9469	1
12398832	N9275	N9469	1
12398834	N9605	N9469	1
12398835	N9606	N9469	1
12398836	N9851	N9469	1
12398837	N9999	N9469	1
12398839	N10823	N9469	1
12398840	N10865	N9469	1
12398841	N11017	N9469	1
12398842	N11270	N9469	1
12398843	N11667	N9469	1
12398844	N12801	N9469	1
12398845	N13177	N9469	1
12398846	N14251	N9469	1
12398847	N15625	N9469	1
12398848	N16724	N9469	1
12398849	N19429	N9469	1
12398850	N8	N9469	1
12398851	N17	N9469	1
12398876	N1032	N9469	1
12398878	N3178	N9469	1
12398882	N4567	N9469	1
12398885	N5964	N9469	1
12398886	N6524	N9469	1
12398887	N6669	N9469	1
12398889	N7719	N9469	1
12398890	N7808	N9469	1
12398893	N8535	N9469	1
12398894	N9954	N9469	1
12398895	N10006	N9469	1
12398896	N11253	N9469	1
12398898	N13595	N9469	1
12398899	N13759	N9469	1
12398901	N13978	N9469	1
12398902	N16248	N9469	1
12398903	N16463	N9469	1
12398904	N21610	N9469	1
12398906	N25808	N9469	1
12398907	N26470	N9469	1
12398908	N28817	N9469	1
12398910	N30433	N9469	1
12398911	N32185	N9469	1
12398912	N36339	N9469	1
12398913	N36858	N9469	1
12398914	N41239	N9469	1
12398916	N87850	N9469	1
12398918	N25543	N9469	1
12398919	N47626	N9469	1
12400170	N242	N9605	1
12400176	N533	N9605	1
12400268	N395	N9605	1
12400275	N513	N9605	1
12400287	N636	N9605	1
12400308	N1077	N9605	1
12400514	N735	N9605	1
12400521	N1355	N9605	1
12400528	N3300	N9605	1
12400554	N64	N9605	1
12400579	N144	N9605	1
12400585	N231	N9605	1
12400595	N313	N9605	1
12400604	N642	N9605	1
12400621	N1178	N9605	1
12400630	N1578	N9605	1
12400637	N2064	N9605	1
12400706	N6534	N9605	1
12400785	N177	N9605	1
12400787	N217	N9605	1
12400796	N344	N9605	1
12400803	N448	N9605	1
12400804	N454	N9605	1
12400830	N889	N9605	1
12400831	N920	N9605	1
12400890	N2209	N9605	1
12400894	N2267	N9605	1
12400898	N2497	N9605	1
12400905	N2758	N9605	1
12400907	N2772	N9605	1
12400917	N2988	N9605	1
12400929	N3553	N9605	1
12400932	N3608	N9605	1
12400946	N4208	N9605	1
12400972	N5400	N9605	1
12401002	N8042	N9605	1
12401020	N10137	N9605	1
12401165	N209	N9605	1
12401195	N491	N9605	1
12401201	N544	N9605	1
12401205	N569	N9605	1
12401216	N652	N9605	1
12401245	N921	N9605	1
12401263	N1188	N9605	1
12401314	N1932	N9605	1
12401342	N2424	N9605	1
12401354	N2572	N9605	1
12401355	N2578	N9605	1
12401365	N2824	N9605	1
12401378	N3136	N9605	1
12401396	N3612	N9605	1
12401422	N4099	N9605	1
12401468	N5451	N9605	1
12401852	N2139	N9605	1
12401891	N1896	N9605	1
12402061	N5570	N9605	1
12402116	N982	N9605	1
12402133	N1312	N9605	1
12402139	N1582	N9605	1
12402142	N1760	N9605	1
12402145	N1886	N9605	1
12402158	N2512	N9605	1
12402177	N3260	N9605	1
12402210	N5441	N9605	1
12402297	N14	N9605	1
12402298	N37	N9605	1
12402299	N257	N9605	1
12402300	N324	N9605	1
12402302	N624	N9605	1
12402303	N646	N9605	1
12402304	N694	N9605	1
12402306	N1415	N9605	1
12402333	N426	N9605	1
12402358	N703	N9605	1
12402415	N1427	N9605	1
12402447	N1899	N9605	1
12402776	N15156	N9605	1
12403061	N319	N9605	1
12403062	N803	N9605	1
12403063	N1063	N9605	1
12403064	N1776	N9605	1
12403065	N2604	N9605	1
12403066	N2928	N9605	1
12403067	N3513	N9605	1
12403068	N3633	N9605	1
12403069	N3714	N9605	1
12403070	N4206	N9605	1
12403071	N4687	N9605	1
12403072	N5302	N9605	1
12403073	N6048	N9605	1
12403074	N6356	N9605	1
12403075	N6836	N9605	1
12403076	N7125	N9605	1
12403077	N7515	N9605	1
12403078	N7531	N9605	1
12403079	N8068	N9605	1
12403080	N8659	N9605	1
12403081	N9196	N9605	1
12403082	N9274	N9605	1
12403083	N9275	N9605	1
12403084	N9469	N9605	1
12403086	N9606	N9605	1
12403087	N9851	N9605	1
12403088	N9999	N9605	1
12403090	N10823	N9605	1
12403091	N10865	N9605	1
12403092	N11017	N9605	1
12403093	N11270	N9605	1
12403094	N11667	N9605	1
12403095	N12801	N9605	1
12403096	N13177	N9605	1
12403097	N14251	N9605	1
12403098	N15625	N9605	1
12403099	N16724	N9605	1
12403101	N8	N9605	1
12403102	N17	N9605	1
12403114	N691	N9605	1
12403124	N239	N9605	1
12403126	N797	N9605	1
12403129	N3178	N9605	1
12403131	N3706	N9605	1
12403133	N4567	N9605	1
12403136	N5964	N9605	1
12403137	N6524	N9605	1
12403138	N6669	N9605	1
12403139	N6789	N9605	1
12403142	N8076	N9605	1
12403143	N8083	N9605	1
12403150	N13759	N9605	1
12403159	N28817	N9605	1
12404420	N213	N9606	1
12404421	N242	N9606	1
12404424	N427	N9606	1
12404427	N533	N9606	1
12404503	N183	N9606	1
12404504	N243	N9606	1
12404516	N379	N9606	1
12404517	N385	N9606	1
12404519	N395	N9606	1
12404526	N513	N9606	1
12404538	N636	N9606	1
12404559	N1077	N9606	1
12404635	N3836	N9606	1
12404760	N422	N9606	1
12404762	N475	N9606	1
12404763	N563	N9606	1
12404765	N735	N9606	1
12404772	N1355	N9606	1
12404779	N3300	N9606	1
12404805	N64	N9606	1
12404817	N79	N9606	1
12404830	N144	N9606	1
12404836	N231	N9606	1
12404846	N313	N9606	1
12404855	N642	N9606	1
12404859	N801	N9606	1
12404872	N1178	N9606	1
12404881	N1578	N9606	1
12404888	N2064	N9606	1
12404902	N2504	N9606	1
12404957	N6534	N9606	1
12405036	N177	N9606	1
12405038	N217	N9606	1
12405041	N248	N9606	1
12405047	N344	N9606	1
12405054	N448	N9606	1
12405055	N454	N9606	1
12405066	N651	N9606	1
12405080	N871	N9606	1
12405081	N889	N9606	1
12405082	N920	N9606	1
12405107	N1343	N9606	1
12405111	N1368	N9606	1
12405125	N1744	N9606	1
12405133	N2104	N9606	1
12405141	N2209	N9606	1
12405145	N2267	N9606	1
12405149	N2497	N9606	1
12405156	N2758	N9606	1
12405158	N2772	N9606	1
12405166	N2931	N9606	1
12405168	N2988	N9606	1
12405180	N3553	N9606	1
12405183	N3608	N9606	1
12405197	N4208	N9606	1
12405223	N5400	N9606	1
12405242	N7251	N9606	1
12405253	N8042	N9606	1
12405271	N10137	N9606	1
12405277	N11158	N9606	1
12405416	N209	N9606	1
12405432	N396	N9606	1
12405446	N491	N9606	1
12405452	N544	N9606	1
12405456	N569	N9606	1
12405460	N589	N9606	1
12405467	N652	N9606	1
12405479	N749	N9606	1
12405496	N921	N9606	1
12405514	N1188	N9606	1
12405543	N1610	N9606	1
12405564	N1890	N9606	1
12405565	N1932	N9606	1
12405593	N2424	N9606	1
12405599	N2531	N9606	1
12405605	N2572	N9606	1
12405606	N2578	N9606	1
12405616	N2824	N9606	1
12405629	N3136	N9606	1
12405634	N3281	N9606	1
12405647	N3612	N9606	1
12405673	N4099	N9606	1
12405711	N5260	N9606	1
12405712	N5270	N9606	1
12405719	N5451	N9606	1
12406103	N2139	N9606	1
12406142	N1896	N9606	1
12406255	N16281	N9606	1
12406312	N5570	N9606	1
12406329	N60	N9606	1
12406337	N193	N9606	1
12406349	N429	N9606	1
12406359	N656	N9606	1
12406360	N668	N9606	1
12406367	N982	N9606	1
12406384	N1312	N9606	1
12406389	N1481	N9606	1
12406390	N1582	N9606	1
12406393	N1760	N9606	1
12406396	N1886	N9606	1
12406405	N2357	N9606	1
12406409	N2512	N9606	1
12406410	N2528	N9606	1
12406428	N3260	N9606	1
12406448	N4265	N9606	1
12406461	N5441	N9606	1
12406538	N27150	N9606	1
12406548	N14	N9606	1
12406549	N37	N9606	1
12406550	N257	N9606	1
12406551	N324	N9606	1
12406553	N624	N9606	1
12406554	N646	N9606	1
12406555	N694	N9606	1
12406557	N1415	N9606	1
12406584	N426	N9606	1
12406609	N703	N9606	1
12406666	N1427	N9606	1
12406698	N1899	N9606	1
12406708	N2062	N9606	1
12407027	N15156	N9606	1
12407312	N319	N9606	1
12407313	N803	N9606	1
12407314	N1063	N9606	1
12407315	N1776	N9606	1
12407316	N2604	N9606	1
12407317	N2928	N9606	1
12407318	N3513	N9606	1
12407319	N3633	N9606	1
12407320	N3714	N9606	1
12407321	N4206	N9606	1
12407322	N4687	N9606	1
12407323	N5302	N9606	1
12407324	N6048	N9606	1
12407325	N6356	N9606	1
12407326	N6836	N9606	1
12407327	N7125	N9606	1
12407328	N7515	N9606	1
12407329	N7531	N9606	1
12407330	N8068	N9606	1
12407331	N8659	N9606	1
12407332	N9196	N9606	1
12407333	N9274	N9606	1
12407334	N9275	N9606	1
12407335	N9469	N9606	1
12407336	N9605	N9606	1
12407338	N9851	N9606	1
12407339	N9999	N9606	1
12407341	N10823	N9606	1
12407342	N10865	N9606	1
12407343	N11017	N9606	1
12407344	N11270	N9606	1
12407345	N11667	N9606	1
12407346	N12801	N9606	1
12407347	N13177	N9606	1
12407348	N14251	N9606	1
12407349	N15625	N9606	1
12407350	N16724	N9606	1
12407351	N19429	N9606	1
12407352	N8	N9606	1
12407353	N17	N9606	1
12407365	N691	N9606	1
12407375	N239	N9606	1
12407377	N797	N9606	1
12407378	N1032	N9606	1
12407380	N3178	N9606	1
12407382	N3706	N9606	1
12407384	N4567	N9606	1
12407387	N5964	N9606	1
12407388	N6524	N9606	1
12407389	N6669	N9606	1
12407390	N6789	N9606	1
12407391	N7719	N9606	1
12407392	N7808	N9606	1
12407393	N8076	N9606	1
12407394	N8083	N9606	1
12407396	N9954	N9606	1
12407397	N10006	N9606	1
12407398	N11253	N9606	1
12407400	N13595	N9606	1
12407401	N13759	N9606	1
12407403	N13978	N9606	1
12407404	N16248	N9606	1
12407405	N16463	N9606	1
12407406	N21610	N9606	1
12407408	N25808	N9606	1
12407409	N26470	N9606	1
12407410	N28817	N9606	1
12407412	N30433	N9606	1
12407413	N32185	N9606	1
12407414	N36339	N9606	1
12407415	N36858	N9606	1
12407418	N87850	N9606	1
12407420	N25543	N9606	1
12407421	N47626	N9606	1
12407426	N1781	N9606	1
12407452	N3343	N9606	1
12407454	N4759	N9606	1
12407472	N42	N9606	1
12407476	N83	N9606	1
12407513	N484	N9606	1
12407515	N514	N9606	1
12407766	N7472	N9606	1
12407807	N9986	N9606	1
12407894	N18547	N9606	1
12407952	N38595	N9606	1
12407966	N56199	N9606	1
12408028	N2501	N9606	1
12408672	N242	N9851	1
12408678	N533	N9851	1
12408767	N379	N9851	1
12408770	N395	N9851	1
12408777	N513	N9851	1
12408789	N636	N9851	1
12408810	N1077	N9851	1
12409011	N422	N9851	1
12409016	N735	N9851	1
12409023	N1355	N9851	1
12409097	N313	N9851	1
12409106	N642	N9851	1
12409132	N1578	N9851	1
12409208	N6534	N9851	1
12409287	N177	N9851	1
12409289	N217	N9851	1
12409305	N448	N9851	1
12409331	N871	N9851	1
12409332	N889	N9851	1
12409392	N2209	N9851	1
12409396	N2267	N9851	1
12409400	N2497	N9851	1
12409409	N2772	N9851	1
12409419	N2988	N9851	1
12409431	N3553	N9851	1
12409434	N3608	N9851	1
12409448	N4208	N9851	1
12409474	N5400	N9851	1
12409493	N7251	N9851	1
12409667	N209	N9851	1
12409703	N544	N9851	1
12409707	N569	N9851	1
12409718	N652	N9851	1
12409747	N921	N9851	1
12409765	N1188	N9851	1
12409844	N2424	N9851	1
12409857	N2578	N9851	1
12409867	N2824	N9851	1
12409963	N5270	N9851	1
12409970	N5451	N9851	1
12410354	N2139	N9851	1
12410393	N1896	N9851	1
12410506	N16281	N9851	1
12410563	N5570	N9851	1
12410580	N60	N9851	1
12410618	N982	N9851	1
12410641	N1582	N9851	1
12410644	N1760	N9851	1
12410647	N1886	N9851	1
12410656	N2357	N9851	1
12410660	N2512	N9851	1
12410679	N3260	N9851	1
12410712	N5441	N9851	1
12410789	N27150	N9851	1
12410799	N14	N9851	1
12410804	N624	N9851	1
12410805	N646	N9851	1
12410806	N694	N9851	1
12410835	N426	N9851	1
12410860	N703	N9851	1
12410917	N1427	N9851	1
12411563	N319	N9851	1
12411564	N803	N9851	1
12411565	N1063	N9851	1
12411566	N1776	N9851	1
12411567	N2604	N9851	1
12411568	N2928	N9851	1
12411569	N3513	N9851	1
12411570	N3633	N9851	1
12411571	N3714	N9851	1
12411572	N4206	N9851	1
12411573	N4687	N9851	1
12411574	N5302	N9851	1
12411575	N6048	N9851	1
12411576	N6356	N9851	1
12411577	N6836	N9851	1
12411578	N7125	N9851	1
12411579	N7515	N9851	1
12411580	N7531	N9851	1
12411581	N8068	N9851	1
12411582	N8659	N9851	1
12411583	N9196	N9851	1
12411584	N9274	N9851	1
12411585	N9275	N9851	1
12411586	N9469	N9851	1
12411587	N9605	N9851	1
12411588	N9606	N9851	1
12411590	N9999	N9851	1
12411592	N10823	N9851	1
12411593	N10865	N9851	1
12411594	N11017	N9851	1
12411595	N11270	N9851	1
12411596	N11667	N9851	1
12411597	N12801	N9851	1
12411598	N13177	N9851	1
12411599	N14251	N9851	1
12411600	N15625	N9851	1
12411601	N16724	N9851	1
12411602	N19429	N9851	1
12411603	N8	N9851	1
12411604	N17	N9851	1
12411629	N1032	N9851	1
12411631	N3178	N9851	1
12411635	N4567	N9851	1
12411638	N5964	N9851	1
12411639	N6524	N9851	1
12411640	N6669	N9851	1
12411642	N7719	N9851	1
12411643	N7808	N9851	1
12411646	N8535	N9851	1
12411647	N9954	N9851	1
12411648	N10006	N9851	1
12411649	N11253	N9851	1
12411651	N13595	N9851	1
12411652	N13759	N9851	1
12411654	N13978	N9851	1
12411655	N16248	N9851	1
12411656	N16463	N9851	1
12411657	N21610	N9851	1
12411659	N25808	N9851	1
12411660	N26470	N9851	1
12411661	N28817	N9851	1
12411663	N30433	N9851	1
12411664	N32185	N9851	1
12411665	N36339	N9851	1
12411666	N36858	N9851	1
12411667	N41239	N9851	1
12411669	N87850	N9851	1
12411671	N25543	N9851	1
12411672	N47626	N9851	1
12412923	N242	N9999	1
12412926	N427	N9999	1
12412929	N533	N9999	1
12413005	N183	N9999	1
12413018	N379	N9999	1
12413021	N395	N9999	1
12413028	N513	N9999	1
12413040	N636	N9999	1
12413061	N1077	N9999	1
12413262	N422	N9999	1
12413264	N475	N9999	1
12413267	N735	N9999	1
12413274	N1355	N9999	1
12413348	N313	N9999	1
12413357	N642	N9999	1
12413383	N1578	N9999	1
12413459	N6534	N9999	1
12413538	N177	N9999	1
12413540	N217	N9999	1
12413543	N248	N9999	1
12413556	N448	N9999	1
12413582	N871	N9999	1
12413583	N889	N9999	1
12413643	N2209	N9999	1
12413647	N2267	N9999	1
12413651	N2497	N9999	1
12413660	N2772	N9999	1
12413670	N2988	N9999	1
12413682	N3553	N9999	1
12413685	N3608	N9999	1
12413699	N4208	N9999	1
12413725	N5400	N9999	1
12413744	N7251	N9999	1
12413918	N209	N9999	1
12413934	N396	N9999	1
12413948	N491	N9999	1
12413954	N544	N9999	1
12413958	N569	N9999	1
12413969	N652	N9999	1
12413998	N921	N9999	1
12414016	N1188	N9999	1
12414095	N2424	N9999	1
12414107	N2572	N9999	1
12414108	N2578	N9999	1
12414118	N2824	N9999	1
12414214	N5270	N9999	1
12414221	N5451	N9999	1
12414605	N2139	N9999	1
12414644	N1896	N9999	1
12414757	N16281	N9999	1
12414814	N5570	N9999	1
12414831	N60	N9999	1
12414839	N193	N9999	1
12414869	N982	N9999	1
12414892	N1582	N9999	1
12414895	N1760	N9999	1
12414898	N1886	N9999	1
12414907	N2357	N9999	1
12414911	N2512	N9999	1
12414930	N3260	N9999	1
12414950	N4265	N9999	1
12414963	N5441	N9999	1
12415040	N27150	N9999	1
12415050	N14	N9999	1
12415052	N257	N9999	1
12415055	N624	N9999	1
12415056	N646	N9999	1
12415057	N694	N9999	1
12415086	N426	N9999	1
12415111	N703	N9999	1
12415168	N1427	N9999	1
12415814	N319	N9999	1
12415815	N803	N9999	1
12415816	N1063	N9999	1
12415817	N1776	N9999	1
12415818	N2604	N9999	1
12415819	N2928	N9999	1
12415820	N3513	N9999	1
12415821	N3633	N9999	1
12415822	N3714	N9999	1
12415823	N4206	N9999	1
12415824	N4687	N9999	1
12415825	N5302	N9999	1
12415826	N6048	N9999	1
12415827	N6356	N9999	1
12415828	N6836	N9999	1
12415829	N7125	N9999	1
12415830	N7515	N9999	1
12415831	N7531	N9999	1
12415832	N8068	N9999	1
12415833	N8659	N9999	1
12415834	N9196	N9999	1
12415835	N9274	N9999	1
12415836	N9275	N9999	1
12415837	N9469	N9999	1
12415838	N9605	N9999	1
12415839	N9606	N9999	1
12415840	N9851	N9999	1
12415843	N10823	N9999	1
12415844	N10865	N9999	1
12415845	N11017	N9999	1
12415846	N11270	N9999	1
12415847	N11667	N9999	1
12415848	N12801	N9999	1
12415849	N13177	N9999	1
12415850	N14251	N9999	1
12415851	N15625	N9999	1
12415852	N16724	N9999	1
12415853	N19429	N9999	1
12415854	N8	N9999	1
12415855	N17	N9999	1
12415880	N1032	N9999	1
12415882	N3178	N9999	1
12415886	N4567	N9999	1
12415889	N5964	N9999	1
12415890	N6524	N9999	1
12415891	N6669	N9999	1
12415893	N7719	N9999	1
12415894	N7808	N9999	1
12415897	N8535	N9999	1
12415898	N9954	N9999	1
12415899	N10006	N9999	1
12415900	N11253	N9999	1
12415902	N13595	N9999	1
12415903	N13759	N9999	1
12415905	N13978	N9999	1
12415906	N16248	N9999	1
12415907	N16463	N9999	1
12415908	N21610	N9999	1
12415910	N25808	N9999	1
12415911	N26470	N9999	1
12415912	N28817	N9999	1
12415914	N30433	N9999	1
12415915	N32185	N9999	1
12415916	N36339	N9999	1
12415917	N36858	N9999	1
12415918	N41239	N9999	1
12415920	N87850	N9999	1
12415922	N25543	N9999	1
12415923	N47626	N9999	1
12415974	N42	N9999	1
12416530	N2501	N9999	1
12421424	N213	N10823	1
12421425	N242	N10823	1
12421428	N427	N10823	1
12421431	N533	N10823	1
12421507	N183	N10823	1
12421508	N243	N10823	1
12421520	N379	N10823	1
12421521	N385	N10823	1
12421523	N395	N10823	1
12421530	N513	N10823	1
12421533	N547	N10823	1
12421542	N636	N10823	1
12421563	N1077	N10823	1
12421566	N1193	N10823	1
12421639	N3836	N10823	1
12421764	N422	N10823	1
12421766	N475	N10823	1
12421767	N563	N10823	1
12421769	N735	N10823	1
12421776	N1355	N10823	1
12421783	N3300	N10823	1
12421789	N6079	N10823	1
12421809	N64	N10823	1
12421821	N79	N10823	1
12421834	N144	N10823	1
12421840	N231	N10823	1
12421846	N281	N10823	1
12421850	N313	N10823	1
12421859	N642	N10823	1
12421863	N801	N10823	1
12421876	N1178	N10823	1
12421885	N1578	N10823	1
12421892	N2064	N10823	1
12421906	N2504	N10823	1
12421961	N6534	N10823	1
12422040	N177	N10823	1
12422042	N217	N10823	1
12422045	N248	N10823	1
12422051	N344	N10823	1
12422058	N448	N10823	1
12422059	N454	N10823	1
12422070	N651	N10823	1
12422084	N871	N10823	1
12422085	N889	N10823	1
12422086	N920	N10823	1
12422111	N1343	N10823	1
12422115	N1368	N10823	1
12422129	N1744	N10823	1
12422137	N2104	N10823	1
12422145	N2209	N10823	1
12422149	N2267	N10823	1
12422153	N2497	N10823	1
12422160	N2758	N10823	1
12422162	N2772	N10823	1
12422170	N2931	N10823	1
12422172	N2988	N10823	1
12422184	N3553	N10823	1
12422187	N3608	N10823	1
12422201	N4208	N10823	1
12422209	N4541	N10823	1
12422227	N5400	N10823	1
12422246	N7251	N10823	1
12422257	N8042	N10823	1
12422275	N10137	N10823	1
12422281	N11158	N10823	1
12422415	N111	N10823	1
12422420	N209	N10823	1
12422423	N222	N10823	1
12422436	N396	N10823	1
12422446	N447	N10823	1
12422450	N491	N10823	1
12422456	N544	N10823	1
12422460	N569	N10823	1
12422464	N589	N10823	1
12422471	N652	N10823	1
12422483	N749	N10823	1
12422500	N921	N10823	1
12422518	N1188	N10823	1
12422547	N1610	N10823	1
12422557	N1718	N10823	1
12422568	N1890	N10823	1
12422569	N1932	N10823	1
12422597	N2424	N10823	1
12422603	N2531	N10823	1
12422609	N2572	N10823	1
12422610	N2578	N10823	1
12422620	N2824	N10823	1
12422633	N3136	N10823	1
12422638	N3281	N10823	1
12422651	N3612	N10823	1
12422677	N4099	N10823	1
12422715	N5260	N10823	1
12422716	N5270	N10823	1
12422723	N5451	N10823	1
12423107	N2139	N10823	1
12423146	N1896	N10823	1
12423232	N4487	N10823	1
12423259	N16281	N10823	1
12423316	N5570	N10823	1
12423330	N6	N10823	1
12423331	N13	N10823	1
12423333	N60	N10823	1
12423335	N79	N10823	1
12423341	N193	N10823	1
12423353	N429	N10823	1
12423363	N656	N10823	1
12423364	N668	N10823	1
12423371	N982	N10823	1
12423373	N1027	N10823	1
12423388	N1312	N10823	1
12423392	N1476	N10823	1
12423393	N1481	N10823	1
12423394	N1582	N10823	1
12423397	N1760	N10823	1
12423400	N1886	N10823	1
12423409	N2357	N10823	1
12423413	N2512	N10823	1
12423414	N2528	N10823	1
12423432	N3260	N10823	1
12423452	N4265	N10823	1
12423465	N5441	N10823	1
12423542	N27150	N10823	1
12423552	N14	N10823	1
12423553	N37	N10823	1
12423554	N257	N10823	1
12423555	N324	N10823	1
12423557	N624	N10823	1
12423558	N646	N10823	1
12423559	N694	N10823	1
12423561	N1415	N10823	1
12423588	N426	N10823	1
12423613	N703	N10823	1
12423670	N1427	N10823	1
12423702	N1899	N10823	1
12423712	N2062	N10823	1
12423729	N2408	N10823	1
12424031	N15156	N10823	1
12424316	N319	N10823	1
12424317	N803	N10823	1
12424318	N1063	N10823	1
12424319	N1776	N10823	1
12424320	N2604	N10823	1
12424321	N2928	N10823	1
12424322	N3513	N10823	1
12424323	N3633	N10823	1
12424324	N3714	N10823	1
12424325	N4206	N10823	1
12424326	N4687	N10823	1
12424327	N5302	N10823	1
12424328	N6048	N10823	1
12424329	N6356	N10823	1
12424330	N6836	N10823	1
12424331	N7125	N10823	1
12424332	N7515	N10823	1
12424333	N7531	N10823	1
12424334	N8068	N10823	1
12424335	N8659	N10823	1
12424336	N9196	N10823	1
12424337	N9274	N10823	1
12424338	N9275	N10823	1
12424339	N9469	N10823	1
12424340	N9605	N10823	1
12424341	N9606	N10823	1
12424342	N9851	N10823	1
12424343	N9999	N10823	1
12424346	N10865	N10823	1
12424347	N11017	N10823	1
12424348	N11270	N10823	1
12424349	N11667	N10823	1
12424350	N12801	N10823	1
12424351	N13177	N10823	1
12424352	N14251	N10823	1
12424353	N15625	N10823	1
12424354	N16724	N10823	1
12424355	N19429	N10823	1
12424356	N8	N10823	1
12424357	N17	N10823	1
12424369	N691	N10823	1
12424379	N239	N10823	1
12424381	N797	N10823	1
12424382	N1032	N10823	1
12424384	N3178	N10823	1
12424386	N3706	N10823	1
12424388	N4567	N10823	1
12424391	N5964	N10823	1
12424392	N6524	N10823	1
12424393	N6669	N10823	1
12424394	N6789	N10823	1
12424395	N7719	N10823	1
12424396	N7808	N10823	1
12424397	N8076	N10823	1
12424398	N8083	N10823	1
12424399	N8535	N10823	1
12424400	N9954	N10823	1
12424401	N10006	N10823	1
12424402	N11253	N10823	1
12424404	N13595	N10823	1
12424405	N13759	N10823	1
12424407	N13978	N10823	1
12424408	N16248	N10823	1
12424409	N16463	N10823	1
12424410	N21610	N10823	1
12424412	N25808	N10823	1
12424413	N26470	N10823	1
12424414	N28817	N10823	1
12424416	N30433	N10823	1
12424417	N32185	N10823	1
12424418	N36339	N10823	1
12424419	N36858	N10823	1
12424420	N41239	N10823	1
12424422	N87850	N10823	1
12424424	N25543	N10823	1
12424425	N47626	N10823	1
12424430	N1781	N10823	1
12424456	N3343	N10823	1
12424458	N4759	N10823	1
12424476	N42	N10823	1
12424479	N69	N10823	1
12424480	N83	N10823	1
12424517	N484	N10823	1
12424519	N514	N10823	1
12424606	N2301	N10823	1
12424663	N3679	N10823	1
12424731	N6095	N10823	1
12424770	N7472	N10823	1
12424811	N9986	N10823	1
12424873	N15078	N10823	1
12424898	N18547	N10823	1
12424906	N19576	N10823	1
12424956	N38595	N10823	1
12424970	N56199	N10823	1
12425032	N2501	N10823	1
12425675	N213	N10865	1
12425676	N242	N10865	1
12425679	N427	N10865	1
12425682	N533	N10865	1
12425758	N183	N10865	1
12425772	N385	N10865	1
12425774	N395	N10865	1
12425781	N513	N10865	1
12425793	N636	N10865	1
12425814	N1077	N10865	1
12426015	N422	N10865	1
12426020	N735	N10865	1
12426027	N1355	N10865	1
12426034	N3300	N10865	1
12426060	N64	N10865	1
12426072	N79	N10865	1
12426085	N144	N10865	1
12426091	N231	N10865	1
12426101	N313	N10865	1
12426110	N642	N10865	1
12426114	N801	N10865	1
12426127	N1178	N10865	1
12426136	N1578	N10865	1
12426143	N2064	N10865	1
12426212	N6534	N10865	1
12426291	N177	N10865	1
12426293	N217	N10865	1
12426296	N248	N10865	1
12426302	N344	N10865	1
12426309	N448	N10865	1
12426310	N454	N10865	1
12426321	N651	N10865	1
12426335	N871	N10865	1
12426336	N889	N10865	1
12426337	N920	N10865	1
12426380	N1744	N10865	1
12426388	N2104	N10865	1
12426396	N2209	N10865	1
12426400	N2267	N10865	1
12426404	N2497	N10865	1
12426411	N2758	N10865	1
12426413	N2772	N10865	1
12426423	N2988	N10865	1
12426435	N3553	N10865	1
12426438	N3608	N10865	1
12426452	N4208	N10865	1
12426478	N5400	N10865	1
12426497	N7251	N10865	1
12426508	N8042	N10865	1
12426526	N10137	N10865	1
12426671	N209	N10865	1
12426701	N491	N10865	1
12426707	N544	N10865	1
12426711	N569	N10865	1
12426715	N589	N10865	1
12426722	N652	N10865	1
12426734	N749	N10865	1
12426751	N921	N10865	1
12426769	N1188	N10865	1
12426798	N1610	N10865	1
12426820	N1932	N10865	1
12426848	N2424	N10865	1
12426860	N2572	N10865	1
12426861	N2578	N10865	1
12426871	N2824	N10865	1
12426884	N3136	N10865	1
12426902	N3612	N10865	1
12426928	N4099	N10865	1
12426967	N5270	N10865	1
12426974	N5451	N10865	1
12427358	N2139	N10865	1
12427397	N1896	N10865	1
12427567	N5570	N10865	1
12427592	N193	N10865	1
12427604	N429	N10865	1
12427614	N656	N10865	1
12427615	N668	N10865	1
12427622	N982	N10865	1
12427639	N1312	N10865	1
12427645	N1582	N10865	1
12427648	N1760	N10865	1
12427651	N1886	N10865	1
12427660	N2357	N10865	1
12427664	N2512	N10865	1
12427683	N3260	N10865	1
12427703	N4265	N10865	1
12427716	N5441	N10865	1
12427793	N27150	N10865	1
12427803	N14	N10865	1
12427804	N37	N10865	1
12427805	N257	N10865	1
12427806	N324	N10865	1
12427808	N624	N10865	1
12427809	N646	N10865	1
12427810	N694	N10865	1
12427812	N1415	N10865	1
12427839	N426	N10865	1
12427864	N703	N10865	1
12427921	N1427	N10865	1
12427953	N1899	N10865	1
12428282	N15156	N10865	1
12428567	N319	N10865	1
12428568	N803	N10865	1
12428569	N1063	N10865	1
12428570	N1776	N10865	1
12428571	N2604	N10865	1
12428572	N2928	N10865	1
12428573	N3513	N10865	1
12428574	N3633	N10865	1
12428575	N3714	N10865	1
12428576	N4206	N10865	1
12428577	N4687	N10865	1
12428578	N5302	N10865	1
12428579	N6048	N10865	1
12428580	N6356	N10865	1
12428581	N6836	N10865	1
12428582	N7125	N10865	1
12428583	N7515	N10865	1
12428584	N7531	N10865	1
12428585	N8068	N10865	1
12428586	N8659	N10865	1
12428587	N9196	N10865	1
12428588	N9274	N10865	1
12428589	N9275	N10865	1
12428590	N9469	N10865	1
12428591	N9605	N10865	1
12428592	N9606	N10865	1
12428593	N9851	N10865	1
12428594	N9999	N10865	1
12428596	N10823	N10865	1
12428598	N11017	N10865	1
12428599	N11270	N10865	1
12428600	N11667	N10865	1
12428601	N12801	N10865	1
12428602	N13177	N10865	1
12428603	N14251	N10865	1
12428604	N15625	N10865	1
12428605	N16724	N10865	1
12428607	N8	N10865	1
12428608	N17	N10865	1
12428620	N691	N10865	1
12428630	N239	N10865	1
12428632	N797	N10865	1
12428633	N1032	N10865	1
12428635	N3178	N10865	1
12428637	N3706	N10865	1
12428639	N4567	N10865	1
12428642	N5964	N10865	1
12428643	N6524	N10865	1
12428644	N6669	N10865	1
12428645	N6789	N10865	1
12428646	N7719	N10865	1
12428647	N7808	N10865	1
12428648	N8076	N10865	1
12428649	N8083	N10865	1
12428653	N11253	N10865	1
12428656	N13759	N10865	1
12428665	N28817	N10865	1
12428675	N25543	N10865	1
12428676	N47626	N10865	1
12428727	N42	N10865	1
12428731	N83	N10865	1
12428768	N484	N10865	1
12428770	N514	N10865	1
12429021	N7472	N10865	1
12429062	N9986	N10865	1
12429149	N18547	N10865	1
12429207	N38595	N10865	1
12429221	N56199	N10865	1
12429283	N2501	N10865	1
12429927	N242	N11017	1
12429933	N533	N11017	1
12430025	N395	N11017	1
12430032	N513	N11017	1
12430044	N636	N11017	1
12430065	N1077	N11017	1
12430266	N422	N11017	1
12430271	N735	N11017	1
12430278	N1355	N11017	1
12430352	N313	N11017	1
12430361	N642	N11017	1
12430387	N1578	N11017	1
12430542	N177	N11017	1
12430544	N217	N11017	1
12430560	N448	N11017	1
12430586	N871	N11017	1
12430587	N889	N11017	1
12430647	N2209	N11017	1
12430651	N2267	N11017	1
12430655	N2497	N11017	1
12430686	N3553	N11017	1
12430689	N3608	N11017	1
12430748	N7251	N11017	1
12430922	N209	N11017	1
12430958	N544	N11017	1
12430962	N569	N11017	1
12430973	N652	N11017	1
12431002	N921	N11017	1
12431020	N1188	N11017	1
12431099	N2424	N11017	1
12431112	N2578	N11017	1
12431122	N2824	N11017	1
12431218	N5270	N11017	1
12431225	N5451	N11017	1
12431609	N2139	N11017	1
12431648	N1896	N11017	1
12431818	N5570	N11017	1
12431873	N982	N11017	1
12431896	N1582	N11017	1
12431899	N1760	N11017	1
12431902	N1886	N11017	1
12431911	N2357	N11017	1
12431915	N2512	N11017	1
12431934	N3260	N11017	1
12431967	N5441	N11017	1
12432044	N27150	N11017	1
12432054	N14	N11017	1
12432059	N624	N11017	1
12432060	N646	N11017	1
12432061	N694	N11017	1
12432090	N426	N11017	1
12432115	N703	N11017	1
12432172	N1427	N11017	1
12432818	N319	N11017	1
12432819	N803	N11017	1
12432820	N1063	N11017	1
12432821	N1776	N11017	1
12432822	N2604	N11017	1
12432823	N2928	N11017	1
12432824	N3513	N11017	1
12432825	N3633	N11017	1
12432826	N3714	N11017	1
12432827	N4206	N11017	1
12432828	N4687	N11017	1
12432829	N5302	N11017	1
12432830	N6048	N11017	1
12432831	N6356	N11017	1
12432832	N6836	N11017	1
12432833	N7125	N11017	1
12432834	N7515	N11017	1
12432835	N7531	N11017	1
12432836	N8068	N11017	1
12432837	N8659	N11017	1
12432838	N9196	N11017	1
12432839	N9274	N11017	1
12432840	N9275	N11017	1
12432841	N9469	N11017	1
12432842	N9605	N11017	1
12432843	N9606	N11017	1
12432844	N9851	N11017	1
12432845	N9999	N11017	1
12432847	N10823	N11017	1
12432848	N10865	N11017	1
12432850	N11270	N11017	1
12432851	N11667	N11017	1
12432852	N12801	N11017	1
12432853	N13177	N11017	1
12432854	N14251	N11017	1
12432855	N15625	N11017	1
12432856	N16724	N11017	1
12432858	N8	N11017	1
12432859	N17	N11017	1
12432884	N1032	N11017	1
12432886	N3178	N11017	1
12432893	N5964	N11017	1
12432897	N7719	N11017	1
12432898	N7808	N11017	1
12432904	N11253	N11017	1
12432926	N25543	N11017	1
12432927	N47626	N11017	1
12434178	N242	N11270	1
12434181	N427	N11270	1
12434184	N533	N11270	1
12434260	N183	N11270	1
12434276	N395	N11270	1
12434283	N513	N11270	1
12434295	N636	N11270	1
12434316	N1077	N11270	1
12434517	N422	N11270	1
12434519	N475	N11270	1
12434522	N735	N11270	1
12434529	N1355	N11270	1
12434603	N313	N11270	1
12434612	N642	N11270	1
12434638	N1578	N11270	1
12434714	N6534	N11270	1
12434793	N177	N11270	1
12434795	N217	N11270	1
12434798	N248	N11270	1
12434811	N448	N11270	1
12434837	N871	N11270	1
12434838	N889	N11270	1
12434898	N2209	N11270	1
12434902	N2267	N11270	1
12434906	N2497	N11270	1
12434915	N2772	N11270	1
12434925	N2988	N11270	1
12434937	N3553	N11270	1
12434940	N3608	N11270	1
12434954	N4208	N11270	1
12434980	N5400	N11270	1
12434999	N7251	N11270	1
12435173	N209	N11270	1
12435189	N396	N11270	1
12435203	N491	N11270	1
12435209	N544	N11270	1
12435213	N569	N11270	1
12435224	N652	N11270	1
12435253	N921	N11270	1
12435271	N1188	N11270	1
12435350	N2424	N11270	1
12435362	N2572	N11270	1
12435363	N2578	N11270	1
12435373	N2824	N11270	1
12435469	N5270	N11270	1
12435476	N5451	N11270	1
12435860	N2139	N11270	1
12435899	N1896	N11270	1
12436012	N16281	N11270	1
12436069	N5570	N11270	1
12436124	N982	N11270	1
12436147	N1582	N11270	1
12436150	N1760	N11270	1
12436153	N1886	N11270	1
12436162	N2357	N11270	1
12436166	N2512	N11270	1
12436185	N3260	N11270	1
12436205	N4265	N11270	1
12436218	N5441	N11270	1
12436295	N27150	N11270	1
12436305	N14	N11270	1
12436307	N257	N11270	1
12436310	N624	N11270	1
12436311	N646	N11270	1
12436312	N694	N11270	1
12436341	N426	N11270	1
12436366	N703	N11270	1
12436423	N1427	N11270	1
12437069	N319	N11270	1
12437070	N803	N11270	1
12437071	N1063	N11270	1
12437072	N1776	N11270	1
12437073	N2604	N11270	1
12437074	N2928	N11270	1
12437075	N3513	N11270	1
12437076	N3633	N11270	1
12437077	N3714	N11270	1
12437078	N4206	N11270	1
12437079	N4687	N11270	1
12437080	N5302	N11270	1
12437081	N6048	N11270	1
12437082	N6356	N11270	1
12437083	N6836	N11270	1
12437084	N7125	N11270	1
12437085	N7515	N11270	1
12437086	N7531	N11270	1
12437087	N8068	N11270	1
12437088	N8659	N11270	1
12437089	N9196	N11270	1
12437090	N9274	N11270	1
12437091	N9275	N11270	1
12437092	N9469	N11270	1
12437093	N9605	N11270	1
12437094	N9606	N11270	1
12437095	N9851	N11270	1
12437096	N9999	N11270	1
12437098	N10823	N11270	1
12437099	N10865	N11270	1
12437100	N11017	N11270	1
12437102	N11667	N11270	1
12437103	N12801	N11270	1
12437104	N13177	N11270	1
12437105	N14251	N11270	1
12437106	N15625	N11270	1
12437107	N16724	N11270	1
12437108	N19429	N11270	1
12437109	N8	N11270	1
12437110	N17	N11270	1
12437135	N1032	N11270	1
12437137	N3178	N11270	1
12437144	N5964	N11270	1
12437145	N6524	N11270	1
12437146	N6669	N11270	1
12437148	N7719	N11270	1
12437149	N7808	N11270	1
12437153	N9954	N11270	1
12437154	N10006	N11270	1
12437155	N11253	N11270	1
12437157	N13595	N11270	1
12437158	N13759	N11270	1
12437160	N13978	N11270	1
12437161	N16248	N11270	1
12437162	N16463	N11270	1
12437163	N21610	N11270	1
12437165	N25808	N11270	1
12437166	N26470	N11270	1
12437167	N28817	N11270	1
12437169	N30433	N11270	1
12437170	N32185	N11270	1
12437171	N36339	N11270	1
12437172	N36858	N11270	1
12437175	N87850	N11270	1
12437177	N25543	N11270	1
12437178	N47626	N11270	1
12437785	N2501	N11270	1
12438429	N242	N11667	1
12438435	N533	N11667	1
12438527	N395	N11667	1
12438534	N513	N11667	1
12438546	N636	N11667	1
12438567	N1077	N11667	1
12438768	N422	N11667	1
12438773	N735	N11667	1
12438780	N1355	N11667	1
12438854	N313	N11667	1
12438863	N642	N11667	1
12438889	N1578	N11667	1
12438965	N6534	N11667	1
12439044	N177	N11667	1
12439046	N217	N11667	1
12439062	N448	N11667	1
12439088	N871	N11667	1
12439089	N889	N11667	1
12439149	N2209	N11667	1
12439153	N2267	N11667	1
12439157	N2497	N11667	1
12439166	N2772	N11667	1
12439176	N2988	N11667	1
12439188	N3553	N11667	1
12439191	N3608	N11667	1
12439205	N4208	N11667	1
12439231	N5400	N11667	1
12439250	N7251	N11667	1
12439424	N209	N11667	1
12439460	N544	N11667	1
12439464	N569	N11667	1
12439475	N652	N11667	1
12439504	N921	N11667	1
12439522	N1188	N11667	1
12439601	N2424	N11667	1
12439614	N2578	N11667	1
12439624	N2824	N11667	1
12439720	N5270	N11667	1
12439727	N5451	N11667	1
12440111	N2139	N11667	1
12440150	N1896	N11667	1
12440263	N16281	N11667	1
12440320	N5570	N11667	1
12440375	N982	N11667	1
12440398	N1582	N11667	1
12440401	N1760	N11667	1
12440404	N1886	N11667	1
12440413	N2357	N11667	1
12440417	N2512	N11667	1
12440436	N3260	N11667	1
12440469	N5441	N11667	1
12440546	N27150	N11667	1
12440556	N14	N11667	1
12440561	N624	N11667	1
12440562	N646	N11667	1
12440563	N694	N11667	1
12440592	N426	N11667	1
12440617	N703	N11667	1
12440674	N1427	N11667	1
12441320	N319	N11667	1
12441321	N803	N11667	1
12441322	N1063	N11667	1
12441323	N1776	N11667	1
12441324	N2604	N11667	1
12441325	N2928	N11667	1
12441326	N3513	N11667	1
12441327	N3633	N11667	1
12441328	N3714	N11667	1
12441329	N4206	N11667	1
12441330	N4687	N11667	1
12441331	N5302	N11667	1
12441332	N6048	N11667	1
12441333	N6356	N11667	1
12441334	N6836	N11667	1
12441335	N7125	N11667	1
12441336	N7515	N11667	1
12441337	N7531	N11667	1
12441338	N8068	N11667	1
12441339	N8659	N11667	1
12441340	N9196	N11667	1
12441341	N9274	N11667	1
12441342	N9275	N11667	1
12441343	N9469	N11667	1
12441344	N9605	N11667	1
12441345	N9606	N11667	1
12441346	N9851	N11667	1
12441347	N9999	N11667	1
12441349	N10823	N11667	1
12441350	N10865	N11667	1
12441351	N11017	N11667	1
12441352	N11270	N11667	1
12441354	N12801	N11667	1
12441355	N13177	N11667	1
12441356	N14251	N11667	1
12441357	N15625	N11667	1
12441358	N16724	N11667	1
12441359	N19429	N11667	1
12441360	N8	N11667	1
12441361	N17	N11667	1
12441386	N1032	N11667	1
12441388	N3178	N11667	1
12441395	N5964	N11667	1
12441396	N6524	N11667	1
12441397	N6669	N11667	1
12441399	N7719	N11667	1
12441400	N7808	N11667	1
12441404	N9954	N11667	1
12441405	N10006	N11667	1
12441406	N11253	N11667	1
12441408	N13595	N11667	1
12441409	N13759	N11667	1
12441411	N13978	N11667	1
12441412	N16248	N11667	1
12441413	N16463	N11667	1
12441414	N21610	N11667	1
12441416	N25808	N11667	1
12441417	N26470	N11667	1
12441418	N28817	N11667	1
12441420	N30433	N11667	1
12441421	N32185	N11667	1
12441422	N36339	N11667	1
12441423	N36858	N11667	1
12441426	N87850	N11667	1
12441428	N25543	N11667	1
12441429	N47626	N11667	1
12442680	N242	N12801	1
12442686	N533	N12801	1
12442697	N2548	N12801	1
12442778	N395	N12801	1
12442785	N513	N12801	1
12442797	N636	N12801	1
12442818	N1077	N12801	1
12443019	N422	N12801	1
12443024	N735	N12801	1
12443031	N1355	N12801	1
12443076	N79	N12801	1
12443089	N144	N12801	1
12443105	N313	N12801	1
12443114	N642	N12801	1
12443140	N1578	N12801	1
12443295	N177	N12801	1
12443297	N217	N12801	1
12443313	N448	N12801	1
12443340	N889	N12801	1
12443384	N1744	N12801	1
12443392	N2104	N12801	1
12443400	N2209	N12801	1
12443404	N2267	N12801	1
12443408	N2497	N12801	1
12443439	N3553	N12801	1
12443442	N3608	N12801	1
12443675	N209	N12801	1
12443705	N491	N12801	1
12443711	N544	N12801	1
12443715	N569	N12801	1
12443719	N589	N12801	1
12443726	N652	N12801	1
12443738	N749	N12801	1
12443755	N921	N12801	1
12443773	N1188	N12801	1
12443852	N2424	N12801	1
12443864	N2572	N12801	1
12443865	N2578	N12801	1
12443870	N2630	N12801	1
12443875	N2824	N12801	1
12443932	N4099	N12801	1
12443971	N5270	N12801	1
12443978	N5451	N12801	1
12444091	N10333	N12801	1
12444362	N2139	N12801	1
12444401	N1896	N12801	1
12444571	N5570	N12801	1
12444626	N982	N12801	1
12444649	N1582	N12801	1
12444652	N1760	N12801	1
12444655	N1886	N12801	1
12444668	N2512	N12801	1
12444687	N3260	N12801	1
12444720	N5441	N12801	1
12444807	N14	N12801	1
12444808	N37	N12801	1
12444809	N257	N12801	1
12444810	N324	N12801	1
12444812	N624	N12801	1
12444813	N646	N12801	1
12444814	N694	N12801	1
12444816	N1415	N12801	1
12444817	N83	N12801	1
12444818	N1214	N12801	1
12444843	N426	N12801	1
12444868	N703	N12801	1
12444925	N1427	N12801	1
12445571	N319	N12801	1
12445572	N803	N12801	1
12445573	N1063	N12801	1
12445574	N1776	N12801	1
12445576	N2928	N12801	1
12445578	N3633	N12801	1
12445579	N3714	N12801	1
12445580	N4206	N12801	1
12445581	N4687	N12801	1
12445582	N5302	N12801	1
12445583	N6048	N12801	1
12445584	N6356	N12801	1
12445585	N6836	N12801	1
12445586	N7125	N12801	1
12445587	N7515	N12801	1
12445588	N7531	N12801	1
12445589	N8068	N12801	1
12445590	N8659	N12801	1
12445591	N9196	N12801	1
12445592	N9274	N12801	1
12445593	N9275	N12801	1
12445594	N9469	N12801	1
12445595	N9605	N12801	1
12445596	N9606	N12801	1
12445597	N9851	N12801	1
12445598	N9999	N12801	1
12445600	N10823	N12801	1
12445601	N10865	N12801	1
12445602	N11017	N12801	1
12445603	N11270	N12801	1
12445604	N11667	N12801	1
12445606	N13177	N12801	1
12445607	N14251	N12801	1
12445608	N15625	N12801	1
12445609	N16724	N12801	1
12445611	N8	N12801	1
12445612	N17	N12801	1
12445639	N3178	N12801	1
12445646	N5964	N12801	1
12445772	N484	N12801	1
12445774	N514	N12801	1
12446025	N7472	N12801	1
12446066	N9986	N12801	1
12446153	N18547	N12801	1
12446211	N38595	N12801	1
12446225	N56199	N12801	1
12446930	N213	N13177	1
12446931	N242	N13177	1
12446934	N427	N13177	1
12446937	N533	N13177	1
12447013	N183	N13177	1
12447014	N243	N13177	1
12447026	N379	N13177	1
12447027	N385	N13177	1
12447029	N395	N13177	1
12447036	N513	N13177	1
12447039	N547	N13177	1
12447048	N636	N13177	1
12447069	N1077	N13177	1
12447072	N1193	N13177	1
12447145	N3836	N13177	1
12447270	N422	N13177	1
12447272	N475	N13177	1
12447273	N563	N13177	1
12447275	N735	N13177	1
12447282	N1355	N13177	1
12447289	N3300	N13177	1
12447295	N6079	N13177	1
12447315	N64	N13177	1
12447327	N79	N13177	1
12447340	N144	N13177	1
12447346	N231	N13177	1
12447352	N281	N13177	1
12447356	N313	N13177	1
12447365	N642	N13177	1
12447369	N801	N13177	1
12447382	N1178	N13177	1
12447391	N1578	N13177	1
12447398	N2064	N13177	1
12447412	N2504	N13177	1
12447467	N6534	N13177	1
12447546	N177	N13177	1
12447548	N217	N13177	1
12447551	N248	N13177	1
12447557	N344	N13177	1
12447564	N448	N13177	1
12447565	N454	N13177	1
12447576	N651	N13177	1
12447590	N871	N13177	1
12447591	N889	N13177	1
12447592	N920	N13177	1
12447617	N1343	N13177	1
12447621	N1368	N13177	1
12447635	N1744	N13177	1
12447643	N2104	N13177	1
12447651	N2209	N13177	1
12447655	N2267	N13177	1
12447659	N2497	N13177	1
12447666	N2758	N13177	1
12447668	N2772	N13177	1
12447676	N2931	N13177	1
12447678	N2988	N13177	1
12447690	N3553	N13177	1
12447693	N3608	N13177	1
12447707	N4208	N13177	1
12447715	N4541	N13177	1
12447733	N5400	N13177	1
12447752	N7251	N13177	1
12447763	N8042	N13177	1
12447781	N10137	N13177	1
12447787	N11158	N13177	1
12447921	N111	N13177	1
12447926	N209	N13177	1
12447929	N222	N13177	1
12447942	N396	N13177	1
12447952	N447	N13177	1
12447956	N491	N13177	1
12447962	N544	N13177	1
12447966	N569	N13177	1
12447970	N589	N13177	1
12447977	N652	N13177	1
12447989	N749	N13177	1
12448006	N921	N13177	1
12448024	N1188	N13177	1
12448053	N1610	N13177	1
12448063	N1718	N13177	1
12448074	N1890	N13177	1
12448075	N1932	N13177	1
12448103	N2424	N13177	1
12448109	N2531	N13177	1
12448115	N2572	N13177	1
12448116	N2578	N13177	1
12448126	N2824	N13177	1
12448139	N3136	N13177	1
12448144	N3281	N13177	1
12448157	N3612	N13177	1
12448183	N4099	N13177	1
12448221	N5260	N13177	1
12448222	N5270	N13177	1
12448229	N5451	N13177	1
12448613	N2139	N13177	1
12448652	N1896	N13177	1
12448738	N4487	N13177	1
12448765	N16281	N13177	1
12448822	N5570	N13177	1
12448836	N6	N13177	1
12448837	N13	N13177	1
12448839	N60	N13177	1
12448841	N79	N13177	1
12448847	N193	N13177	1
12448859	N429	N13177	1
12448869	N656	N13177	1
12448870	N668	N13177	1
12448877	N982	N13177	1
12448879	N1027	N13177	1
12448894	N1312	N13177	1
12448898	N1476	N13177	1
12448899	N1481	N13177	1
12448900	N1582	N13177	1
12448903	N1760	N13177	1
12448906	N1886	N13177	1
12448915	N2357	N13177	1
12448919	N2512	N13177	1
12448920	N2528	N13177	1
12448938	N3260	N13177	1
12448958	N4265	N13177	1
12448971	N5441	N13177	1
12449048	N27150	N13177	1
12449058	N14	N13177	1
12449059	N37	N13177	1
12449060	N257	N13177	1
12449061	N324	N13177	1
12449063	N624	N13177	1
12449064	N646	N13177	1
12449065	N694	N13177	1
12449067	N1415	N13177	1
12449094	N426	N13177	1
12449119	N703	N13177	1
12449176	N1427	N13177	1
12449208	N1899	N13177	1
12449218	N2062	N13177	1
12449235	N2408	N13177	1
12449537	N15156	N13177	1
12449822	N319	N13177	1
12449823	N803	N13177	1
12449824	N1063	N13177	1
12449825	N1776	N13177	1
12449826	N2604	N13177	1
12449827	N2928	N13177	1
12449828	N3513	N13177	1
12449829	N3633	N13177	1
12449830	N3714	N13177	1
12449831	N4206	N13177	1
12449832	N4687	N13177	1
12449833	N5302	N13177	1
12449834	N6048	N13177	1
12449835	N6356	N13177	1
12449836	N6836	N13177	1
12449837	N7125	N13177	1
12449838	N7515	N13177	1
12449839	N7531	N13177	1
12449840	N8068	N13177	1
12449841	N8659	N13177	1
12449842	N9196	N13177	1
12449843	N9274	N13177	1
12449844	N9275	N13177	1
12449845	N9469	N13177	1
12449846	N9605	N13177	1
12449847	N9606	N13177	1
12449848	N9851	N13177	1
12449849	N9999	N13177	1
12449851	N10823	N13177	1
12449852	N10865	N13177	1
12449853	N11017	N13177	1
12449854	N11270	N13177	1
12449855	N11667	N13177	1
12449856	N12801	N13177	1
12449858	N14251	N13177	1
12449859	N15625	N13177	1
12449860	N16724	N13177	1
12449861	N19429	N13177	1
12449862	N8	N13177	1
12449863	N17	N13177	1
12449875	N691	N13177	1
12449885	N239	N13177	1
12449887	N797	N13177	1
12449888	N1032	N13177	1
12449890	N3178	N13177	1
12449892	N3706	N13177	1
12449894	N4567	N13177	1
12449897	N5964	N13177	1
12449898	N6524	N13177	1
12449899	N6669	N13177	1
12449900	N6789	N13177	1
12449901	N7719	N13177	1
12449902	N7808	N13177	1
12449903	N8076	N13177	1
12449904	N8083	N13177	1
12449905	N8535	N13177	1
12449906	N9954	N13177	1
12449907	N10006	N13177	1
12449908	N11253	N13177	1
12449910	N13595	N13177	1
12449911	N13759	N13177	1
12449913	N13978	N13177	1
12449914	N16248	N13177	1
12449915	N16463	N13177	1
12449916	N21610	N13177	1
12449918	N25808	N13177	1
12449919	N26470	N13177	1
12449920	N28817	N13177	1
12449922	N30433	N13177	1
12449923	N32185	N13177	1
12449924	N36339	N13177	1
12449925	N36858	N13177	1
12449926	N41239	N13177	1
12449928	N87850	N13177	1
12449930	N25543	N13177	1
12449931	N47626	N13177	1
12449936	N1781	N13177	1
12449962	N3343	N13177	1
12449964	N4759	N13177	1
12449982	N42	N13177	1
12449985	N69	N13177	1
12449986	N83	N13177	1
12450023	N484	N13177	1
12450025	N514	N13177	1
12450112	N2301	N13177	1
12450169	N3679	N13177	1
12450237	N6095	N13177	1
12450276	N7472	N13177	1
12450317	N9986	N13177	1
12450379	N15078	N13177	1
12450404	N18547	N13177	1
12450412	N19576	N13177	1
12450462	N38595	N13177	1
12450476	N56199	N13177	1
12450538	N2501	N13177	1
12451182	N242	N14251	1
12451188	N533	N14251	1
12451280	N395	N14251	1
12451287	N513	N14251	1
12451299	N636	N14251	1
12451320	N1077	N14251	1
12451521	N422	N14251	1
12451526	N735	N14251	1
12451533	N1355	N14251	1
12451540	N3300	N14251	1
12451566	N64	N14251	1
12451578	N79	N14251	1
12451591	N144	N14251	1
12451597	N231	N14251	1
12451607	N313	N14251	1
12451616	N642	N14251	1
12451633	N1178	N14251	1
12451642	N1578	N14251	1
12451649	N2064	N14251	1
12451718	N6534	N14251	1
12451797	N177	N14251	1
12451799	N217	N14251	1
12451808	N344	N14251	1
12451815	N448	N14251	1
12451816	N454	N14251	1
12451841	N871	N14251	1
12451842	N889	N14251	1
12451843	N920	N14251	1
12451886	N1744	N14251	1
12451894	N2104	N14251	1
12451902	N2209	N14251	1
12451906	N2267	N14251	1
12451910	N2497	N14251	1
12451917	N2758	N14251	1
12451919	N2772	N14251	1
12451929	N2988	N14251	1
12451941	N3553	N14251	1
12451944	N3608	N14251	1
12451958	N4208	N14251	1
12451984	N5400	N14251	1
12452003	N7251	N14251	1
12452014	N8042	N14251	1
12452032	N10137	N14251	1
12452177	N209	N14251	1
12452207	N491	N14251	1
12452213	N544	N14251	1
12452217	N569	N14251	1
12452221	N589	N14251	1
12452228	N652	N14251	1
12452240	N749	N14251	1
12452257	N921	N14251	1
12452275	N1188	N14251	1
12452326	N1932	N14251	1
12452354	N2424	N14251	1
12452366	N2572	N14251	1
12452367	N2578	N14251	1
12452377	N2824	N14251	1
12452390	N3136	N14251	1
12452408	N3612	N14251	1
12452434	N4099	N14251	1
12452473	N5270	N14251	1
12452480	N5451	N14251	1
12452864	N2139	N14251	1
12452903	N1896	N14251	1
12453073	N5570	N14251	1
12453128	N982	N14251	1
12453145	N1312	N14251	1
12453151	N1582	N14251	1
12453154	N1760	N14251	1
12453157	N1886	N14251	1
12453166	N2357	N14251	1
12453170	N2512	N14251	1
12453189	N3260	N14251	1
12453222	N5441	N14251	1
12453299	N27150	N14251	1
12453309	N14	N14251	1
12453310	N37	N14251	1
12453311	N257	N14251	1
12453312	N324	N14251	1
12453314	N624	N14251	1
12453315	N646	N14251	1
12453316	N694	N14251	1
12453318	N1415	N14251	1
12453345	N426	N14251	1
12453370	N703	N14251	1
12453427	N1427	N14251	1
12453459	N1899	N14251	1
12453788	N15156	N14251	1
12454073	N319	N14251	1
12454074	N803	N14251	1
12454075	N1063	N14251	1
12454076	N1776	N14251	1
12454077	N2604	N14251	1
12454078	N2928	N14251	1
12454079	N3513	N14251	1
12454080	N3633	N14251	1
12454081	N3714	N14251	1
12454082	N4206	N14251	1
12454083	N4687	N14251	1
12454084	N5302	N14251	1
12454085	N6048	N14251	1
12454086	N6356	N14251	1
12454087	N6836	N14251	1
12454088	N7125	N14251	1
12454089	N7515	N14251	1
12454090	N7531	N14251	1
12454091	N8068	N14251	1
12454092	N8659	N14251	1
12454093	N9196	N14251	1
12454094	N9274	N14251	1
12454095	N9275	N14251	1
12454096	N9469	N14251	1
12454097	N9605	N14251	1
12454098	N9606	N14251	1
12454099	N9851	N14251	1
12454100	N9999	N14251	1
12454102	N10823	N14251	1
12454103	N10865	N14251	1
12454104	N11017	N14251	1
12454105	N11270	N14251	1
12454106	N11667	N14251	1
12454107	N12801	N14251	1
12454108	N13177	N14251	1
12454110	N15625	N14251	1
12454111	N16724	N14251	1
12454113	N8	N14251	1
12454114	N17	N14251	1
12454126	N691	N14251	1
12454136	N239	N14251	1
12454138	N797	N14251	1
12454139	N1032	N14251	1
12454141	N3178	N14251	1
12454143	N3706	N14251	1
12454145	N4567	N14251	1
12454148	N5964	N14251	1
12454149	N6524	N14251	1
12454150	N6669	N14251	1
12454151	N6789	N14251	1
12454152	N7719	N14251	1
12454153	N7808	N14251	1
12454154	N8076	N14251	1
12454155	N8083	N14251	1
12454159	N11253	N14251	1
12454162	N13759	N14251	1
12454171	N28817	N14251	1
12454181	N25543	N14251	1
12454182	N47626	N14251	1
12454274	N484	N14251	1
12454276	N514	N14251	1
12454527	N7472	N14251	1
12454568	N9986	N14251	1
12454655	N18547	N14251	1
12454713	N38595	N14251	1
12454727	N56199	N14251	1
12455433	N242	N15625	1
12455439	N533	N15625	1
12455531	N395	N15625	1
12455538	N513	N15625	1
12455550	N636	N15625	1
12455571	N1077	N15625	1
12455772	N422	N15625	1
12455777	N735	N15625	1
12455784	N1355	N15625	1
12455858	N313	N15625	1
12455867	N642	N15625	1
12455893	N1578	N15625	1
12456048	N177	N15625	1
12456050	N217	N15625	1
12456066	N448	N15625	1
12456092	N871	N15625	1
12456093	N889	N15625	1
12456153	N2209	N15625	1
12456157	N2267	N15625	1
12456161	N2497	N15625	1
12456192	N3553	N15625	1
12456195	N3608	N15625	1
12456254	N7251	N15625	1
12456428	N209	N15625	1
12456464	N544	N15625	1
12456468	N569	N15625	1
12456479	N652	N15625	1
12456508	N921	N15625	1
12456526	N1188	N15625	1
12456605	N2424	N15625	1
12456618	N2578	N15625	1
12456628	N2824	N15625	1
12456724	N5270	N15625	1
12456731	N5451	N15625	1
12457115	N2139	N15625	1
12457154	N1896	N15625	1
12457324	N5570	N15625	1
12457379	N982	N15625	1
12457402	N1582	N15625	1
12457405	N1760	N15625	1
12457408	N1886	N15625	1
12457417	N2357	N15625	1
12457421	N2512	N15625	1
12457440	N3260	N15625	1
12457473	N5441	N15625	1
12457550	N27150	N15625	1
12457560	N14	N15625	1
12457565	N624	N15625	1
12457566	N646	N15625	1
12457567	N694	N15625	1
12457596	N426	N15625	1
12457621	N703	N15625	1
12457678	N1427	N15625	1
12458324	N319	N15625	1
12458325	N803	N15625	1
12458326	N1063	N15625	1
12458327	N1776	N15625	1
12458328	N2604	N15625	1
12458329	N2928	N15625	1
12458330	N3513	N15625	1
12458331	N3633	N15625	1
12458332	N3714	N15625	1
12458333	N4206	N15625	1
12458334	N4687	N15625	1
12458335	N5302	N15625	1
12458336	N6048	N15625	1
12458337	N6356	N15625	1
12458338	N6836	N15625	1
12458339	N7125	N15625	1
12458340	N7515	N15625	1
12458341	N7531	N15625	1
12458342	N8068	N15625	1
12458343	N8659	N15625	1
12458344	N9196	N15625	1
12458345	N9274	N15625	1
12458346	N9275	N15625	1
12458347	N9469	N15625	1
12458348	N9605	N15625	1
12458349	N9606	N15625	1
12458350	N9851	N15625	1
12458351	N9999	N15625	1
12458353	N10823	N15625	1
12458354	N10865	N15625	1
12458355	N11017	N15625	1
12458356	N11270	N15625	1
12458357	N11667	N15625	1
12458358	N12801	N15625	1
12458359	N13177	N15625	1
12458360	N14251	N15625	1
12458362	N16724	N15625	1
12458364	N8	N15625	1
12458365	N17	N15625	1
12458390	N1032	N15625	1
12458392	N3178	N15625	1
12458399	N5964	N15625	1
12458403	N7719	N15625	1
12458404	N7808	N15625	1
12458410	N11253	N15625	1
12458432	N25543	N15625	1
12458433	N47626	N15625	1
12459684	N242	N16724	1
12459687	N427	N16724	1
12459690	N533	N16724	1
12459766	N183	N16724	1
12459782	N395	N16724	1
12459789	N513	N16724	1
12459801	N636	N16724	1
12459822	N1077	N16724	1
12460023	N422	N16724	1
12460025	N475	N16724	1
12460028	N735	N16724	1
12460035	N1355	N16724	1
12460109	N313	N16724	1
12460118	N642	N16724	1
12460144	N1578	N16724	1
12460220	N6534	N16724	1
12460299	N177	N16724	1
12460301	N217	N16724	1
12460304	N248	N16724	1
12460317	N448	N16724	1
12460343	N871	N16724	1
12460344	N889	N16724	1
12460404	N2209	N16724	1
12460408	N2267	N16724	1
12460412	N2497	N16724	1
12460421	N2772	N16724	1
12460431	N2988	N16724	1
12460443	N3553	N16724	1
12460446	N3608	N16724	1
12460460	N4208	N16724	1
12460486	N5400	N16724	1
12460505	N7251	N16724	1
12460679	N209	N16724	1
12460695	N396	N16724	1
12460709	N491	N16724	1
12460715	N544	N16724	1
12460719	N569	N16724	1
12460730	N652	N16724	1
12460759	N921	N16724	1
12460777	N1188	N16724	1
12460856	N2424	N16724	1
12460868	N2572	N16724	1
12460869	N2578	N16724	1
12460879	N2824	N16724	1
12460975	N5270	N16724	1
12460982	N5451	N16724	1
12461366	N2139	N16724	1
12461405	N1896	N16724	1
12461518	N16281	N16724	1
12461575	N5570	N16724	1
12461630	N982	N16724	1
12461653	N1582	N16724	1
12461656	N1760	N16724	1
12461659	N1886	N16724	1
12461668	N2357	N16724	1
12461672	N2512	N16724	1
12461691	N3260	N16724	1
12461711	N4265	N16724	1
12461724	N5441	N16724	1
12461801	N27150	N16724	1
12461811	N14	N16724	1
12461813	N257	N16724	1
12461816	N624	N16724	1
12461817	N646	N16724	1
12461818	N694	N16724	1
12461847	N426	N16724	1
12461872	N703	N16724	1
12461929	N1427	N16724	1
12462575	N319	N16724	1
12462576	N803	N16724	1
12462577	N1063	N16724	1
12462578	N1776	N16724	1
12462579	N2604	N16724	1
12462580	N2928	N16724	1
12462581	N3513	N16724	1
12462582	N3633	N16724	1
12462583	N3714	N16724	1
12462584	N4206	N16724	1
12462585	N4687	N16724	1
12462586	N5302	N16724	1
12462587	N6048	N16724	1
12462588	N6356	N16724	1
12462589	N6836	N16724	1
12462590	N7125	N16724	1
12462591	N7515	N16724	1
12462592	N7531	N16724	1
12462593	N8068	N16724	1
12462594	N8659	N16724	1
12462595	N9196	N16724	1
12462596	N9274	N16724	1
12462597	N9275	N16724	1
12462598	N9469	N16724	1
12462599	N9605	N16724	1
12462600	N9606	N16724	1
12462601	N9851	N16724	1
12462602	N9999	N16724	1
12462604	N10823	N16724	1
12462605	N10865	N16724	1
12462606	N11017	N16724	1
12462607	N11270	N16724	1
12462608	N11667	N16724	1
12462609	N12801	N16724	1
12462610	N13177	N16724	1
12462611	N14251	N16724	1
12462612	N15625	N16724	1
12462614	N19429	N16724	1
12462615	N8	N16724	1
12462616	N17	N16724	1
12462641	N1032	N16724	1
12462643	N3178	N16724	1
12462650	N5964	N16724	1
12462651	N6524	N16724	1
12462652	N6669	N16724	1
12462654	N7719	N16724	1
12462655	N7808	N16724	1
12462659	N9954	N16724	1
12462660	N10006	N16724	1
12462661	N11253	N16724	1
12462663	N13595	N16724	1
12462664	N13759	N16724	1
12462666	N13978	N16724	1
12462667	N16248	N16724	1
12462668	N16463	N16724	1
12462669	N21610	N16724	1
12462671	N25808	N16724	1
12462672	N26470	N16724	1
12462673	N28817	N16724	1
12462675	N30433	N16724	1
12462676	N32185	N16724	1
12462677	N36339	N16724	1
12462678	N36858	N16724	1
12462681	N87850	N16724	1
12462683	N25543	N16724	1
12462684	N47626	N16724	1
12463291	N2501	N16724	1
12464030	N379	N19429	1
12464033	N395	N19429	1
12464040	N513	N19429	1
12464052	N636	N19429	1
12464073	N1077	N19429	1
12464279	N735	N19429	1
12464369	N642	N19429	1
12464395	N1578	N19429	1
12464550	N177	N19429	1
12464568	N448	N19429	1
12464655	N2209	N19429	1
12464659	N2267	N19429	1
12464663	N2497	N19429	1
12464694	N3553	N19429	1
12464930	N209	N19429	1
12464970	N569	N19429	1
12464981	N652	N19429	1
12465107	N2424	N19429	1
12465130	N2824	N19429	1
12465226	N5270	N19429	1
12465233	N5451	N19429	1
12465617	N2139	N19429	1
12465843	N60	N19429	1
12465907	N1760	N19429	1
12466098	N426	N19429	1
12466827	N803	N19429	1
12466829	N1776	N19429	1
12466831	N2928	N19429	1
12466832	N3513	N19429	1
12466833	N3633	N19429	1
12466835	N4206	N19429	1
12466837	N5302	N19429	1
12466839	N6356	N19429	1
12466840	N6836	N19429	1
12466841	N7125	N19429	1
12466843	N7531	N19429	1
12466844	N8068	N19429	1
12466846	N9196	N19429	1
12466847	N9274	N19429	1
12466849	N9469	N19429	1
12466851	N9606	N19429	1
12466852	N9851	N19429	1
12466853	N9999	N19429	1
12466855	N10823	N19429	1
12466858	N11270	N19429	1
12466859	N11667	N19429	1
12466861	N13177	N19429	1
12466864	N16724	N19429	1
12466894	N3178	N19429	1
12466905	N7719	N19429	1
12466912	N11253	N19429	1
12468186	N242	N8	1
12468192	N533	N8	1
12468203	N2548	N8	1
12468284	N395	N8	1
12468291	N513	N8	1
12468303	N636	N8	1
12468324	N1077	N8	1
12468525	N422	N8	1
12468530	N735	N8	1
12468537	N1355	N8	1
12468544	N3300	N8	1
12468570	N64	N8	1
12468582	N79	N8	1
12468595	N144	N8	1
12468601	N231	N8	1
12468611	N313	N8	1
12468620	N642	N8	1
12468637	N1178	N8	1
12468646	N1578	N8	1
12468653	N2064	N8	1
12468722	N6534	N8	1
12468801	N177	N8	1
12468803	N217	N8	1
12468812	N344	N8	1
12468819	N448	N8	1
12468820	N454	N8	1
12468845	N871	N8	1
12468846	N889	N8	1
12468847	N920	N8	1
12468890	N1744	N8	1
12468898	N2104	N8	1
12468906	N2209	N8	1
12468910	N2267	N8	1
12468914	N2497	N8	1
12468921	N2758	N8	1
12468923	N2772	N8	1
12468933	N2988	N8	1
12468945	N3553	N8	1
12468948	N3608	N8	1
12468962	N4208	N8	1
12468988	N5400	N8	1
12469007	N7251	N8	1
12469018	N8042	N8	1
12469036	N10137	N8	1
12469181	N209	N8	1
12469211	N491	N8	1
12469217	N544	N8	1
12469221	N569	N8	1
12469225	N589	N8	1
12469232	N652	N8	1
12469244	N749	N8	1
12469261	N921	N8	1
12469279	N1188	N8	1
12469330	N1932	N8	1
12469358	N2424	N8	1
12469370	N2572	N8	1
12469371	N2578	N8	1
12469376	N2630	N8	1
12469381	N2824	N8	1
12469394	N3136	N8	1
12469412	N3612	N8	1
12469438	N4099	N8	1
12469477	N5270	N8	1
12469484	N5451	N8	1
12469597	N10333	N8	1
12469868	N2139	N8	1
12469907	N1896	N8	1
12470077	N5570	N8	1
12470132	N982	N8	1
12470149	N1312	N8	1
12470155	N1582	N8	1
12470158	N1760	N8	1
12470161	N1886	N8	1
12470170	N2357	N8	1
12470174	N2512	N8	1
12470193	N3260	N8	1
12470226	N5441	N8	1
12470303	N27150	N8	1
12470313	N14	N8	1
12470314	N37	N8	1
12470315	N257	N8	1
12470316	N324	N8	1
12470318	N624	N8	1
12470319	N646	N8	1
12470320	N694	N8	1
12470322	N1415	N8	1
12470323	N83	N8	1
12470324	N1214	N8	1
12470349	N426	N8	1
12470374	N703	N8	1
12470431	N1427	N8	1
12470463	N1899	N8	1
12470792	N15156	N8	1
12471077	N319	N8	1
12471078	N803	N8	1
12471079	N1063	N8	1
12471080	N1776	N8	1
12471081	N2604	N8	1
12471082	N2928	N8	1
12471083	N3513	N8	1
12471084	N3633	N8	1
12471085	N3714	N8	1
12471086	N4206	N8	1
12471087	N4687	N8	1
12471088	N5302	N8	1
12471089	N6048	N8	1
12471090	N6356	N8	1
12471091	N6836	N8	1
12471092	N7125	N8	1
12471093	N7515	N8	1
12471094	N7531	N8	1
12471095	N8068	N8	1
12471096	N8659	N8	1
12471097	N9196	N8	1
12471098	N9274	N8	1
12471099	N9275	N8	1
12471100	N9469	N8	1
12471101	N9605	N8	1
12471102	N9606	N8	1
12471103	N9851	N8	1
12471104	N9999	N8	1
12471106	N10823	N8	1
12471107	N10865	N8	1
12471108	N11017	N8	1
12471109	N11270	N8	1
12471110	N11667	N8	1
12471111	N12801	N8	1
12471112	N13177	N8	1
12471113	N14251	N8	1
12471114	N15625	N8	1
12471115	N16724	N8	1
12471118	N17	N8	1
12471130	N691	N8	1
12471140	N239	N8	1
12471142	N797	N8	1
12471143	N1032	N8	1
12471145	N3178	N8	1
12471147	N3706	N8	1
12471149	N4567	N8	1
12471152	N5964	N8	1
12471153	N6524	N8	1
12471154	N6669	N8	1
12471155	N6789	N8	1
12471156	N7719	N8	1
12471157	N7808	N8	1
12471158	N8076	N8	1
12471159	N8083	N8	1
12471163	N11253	N8	1
12471166	N13759	N8	1
12471175	N28817	N8	1
12471185	N25543	N8	1
12471186	N47626	N8	1
12471278	N484	N8	1
12471280	N514	N8	1
12471531	N7472	N8	1
12471572	N9986	N8	1
12471659	N18547	N8	1
12471717	N38595	N8	1
12471731	N56199	N8	1
12472437	N242	N17	1
12472443	N533	N17	1
12472535	N395	N17	1
12472542	N513	N17	1
12472554	N636	N17	1
12472575	N1077	N17	1
12472776	N422	N17	1
12472781	N735	N17	1
12472788	N1355	N17	1
12472862	N313	N17	1
12472871	N642	N17	1
12472897	N1578	N17	1
12473052	N177	N17	1
12473054	N217	N17	1
12473070	N448	N17	1
12473096	N871	N17	1
12473097	N889	N17	1
12473157	N2209	N17	1
12473161	N2267	N17	1
12473165	N2497	N17	1
12473196	N3553	N17	1
12473199	N3608	N17	1
12473258	N7251	N17	1
12473432	N209	N17	1
12473468	N544	N17	1
12473472	N569	N17	1
12473483	N652	N17	1
12473512	N921	N17	1
12473530	N1188	N17	1
12473609	N2424	N17	1
12473622	N2578	N17	1
12473632	N2824	N17	1
12473728	N5270	N17	1
12473735	N5451	N17	1
12474119	N2139	N17	1
12474158	N1896	N17	1
12474328	N5570	N17	1
12474383	N982	N17	1
12474406	N1582	N17	1
12474409	N1760	N17	1
12474412	N1886	N17	1
12474421	N2357	N17	1
12474425	N2512	N17	1
12474444	N3260	N17	1
12474477	N5441	N17	1
12474554	N27150	N17	1
12474564	N14	N17	1
12474569	N624	N17	1
12474570	N646	N17	1
12474571	N694	N17	1
12474600	N426	N17	1
12474625	N703	N17	1
12474682	N1427	N17	1
12475328	N319	N17	1
12475329	N803	N17	1
12475330	N1063	N17	1
12475331	N1776	N17	1
12475332	N2604	N17	1
12475333	N2928	N17	1
12475334	N3513	N17	1
12475335	N3633	N17	1
12475336	N3714	N17	1
12475337	N4206	N17	1
12475338	N4687	N17	1
12475339	N5302	N17	1
12475340	N6048	N17	1
12475341	N6356	N17	1
12475342	N6836	N17	1
12475343	N7125	N17	1
12475344	N7515	N17	1
12475345	N7531	N17	1
12475346	N8068	N17	1
12475347	N8659	N17	1
12475348	N9196	N17	1
12475349	N9274	N17	1
12475350	N9275	N17	1
12475351	N9469	N17	1
12475352	N9605	N17	1
12475353	N9606	N17	1
12475354	N9851	N17	1
12475355	N9999	N17	1
12475357	N10823	N17	1
12475358	N10865	N17	1
12475359	N11017	N17	1
12475360	N11270	N17	1
12475361	N11667	N17	1
12475362	N12801	N17	1
12475363	N13177	N17	1
12475364	N14251	N17	1
12475365	N15625	N17	1
12475366	N16724	N17	1
12475368	N8	N17	1
12475394	N1032	N17	1
12475396	N3178	N17	1
12475403	N5964	N17	1
12475407	N7719	N17	1
12475408	N7808	N17	1
12475414	N11253	N17	1
12475436	N25543	N17	1
12475437	N47626	N17	1
12477094	N82	N2350	1
12477097	N144	N2350	1
12477136	N1098	N2350	1
12477671	N25	N2350	1
12478561	N36	N2350	1
12478606	N230	N2350	1
12478815	N14	N2350	1
12478821	N646	N2350	1
12478824	N1415	N2350	1
12479625	N3579	N2350	1
12479627	N12239	N2350	1
12479629	N19595	N2350	1
12479631	N383	N2350	1
12479632	N691	N2350	1
12479633	N928	N2350	1
12494098	N82	N3579	1
12494101	N144	N3579	1
12494140	N1098	N3579	1
12494675	N25	N3579	1
12495565	N36	N3579	1
12495610	N230	N3579	1
12495819	N14	N3579	1
12495825	N646	N3579	1
12495828	N1415	N3579	1
12496625	N2350	N3579	1
12496631	N12239	N3579	1
12496633	N19595	N3579	1
12496635	N383	N3579	1
12496636	N691	N3579	1
12496637	N928	N3579	1
12498352	N144	N4973	1
12500076	N646	N4973	1
12500079	N1415	N4973	1
12500889	N1021	N4973	1
12502193	N213	N12239	1
12502200	N533	N12239	1
12502206	N1390	N12239	1
12502257	N35	N12239	1
12502259	N43	N12239	1
12502263	N59	N12239	1
12502264	N61	N12239	1
12502267	N80	N12239	1
12502270	N105	N12239	1
12502274	N156	N12239	1
12502277	N243	N12239	1
12502279	N272	N12239	1
12502281	N274	N12239	1
12502285	N333	N12239	1
12502292	N395	N12239	1
12502293	N423	N12239	1
12502297	N471	N12239	1
12502298	N486	N12239	1
12502299	N513	N12239	1
12502302	N547	N12239	1
12502304	N575	N12239	1
12502306	N594	N12239	1
12502311	N636	N12239	1
12502312	N689	N12239	1
12502318	N785	N12239	1
12502324	N990	N12239	1
12502332	N1077	N12239	1
12502335	N1193	N12239	1
12502349	N1709	N12239	1
12502354	N1865	N12239	1
12502374	N2470	N12239	1
12502416	N4542	N12239	1
12502434	N5689	N12239	1
12502534	N470	N12239	1
12502536	N563	N12239	1
12502538	N735	N12239	1
12502540	N823	N12239	1
12502544	N1347	N12239	1
12502569	N21034	N12239	1
12502596	N24	N12239	1
12502597	N38	N12239	1
12502600	N82	N12239	1
12502603	N144	N12239	1
12502608	N178	N12239	1
12502613	N279	N12239	1
12502615	N281	N12239	1
12502616	N291	N12239	1
12502619	N313	N12239	1
12502621	N369	N12239	1
12502622	N371	N12239	1
12502628	N642	N12239	1
12502631	N725	N12239	1
12502632	N801	N12239	1
12502638	N961	N12239	1
12502642	N1098	N12239	1
12502655	N1606	N12239	1
12502658	N1646	N12239	1
12502660	N2056	N12239	1
12502664	N2126	N12239	1
12502688	N3143	N12239	1
12502690	N3294	N12239	1
12502700	N4181	N12239	1
12502705	N4474	N12239	1
12502756	N12113	N12239	1
12502761	N15513	N12239	1
12502802	N53	N12239	1
12502809	N177	N12239	1
12502814	N248	N12239	1
12502821	N353	N12239	1
12502825	N419	N12239	1
12502841	N667	N12239	1
12502859	N972	N12239	1
12502866	N1075	N12239	1
12502871	N1223	N12239	1
12502880	N1343	N12239	1
12502881	N1362	N12239	1
12502894	N1687	N12239	1
12502897	N1712	N12239	1
12502902	N1978	N12239	1
12502912	N2191	N12239	1
12502915	N2243	N12239	1
12502917	N2249	N12239	1
12502922	N2497	N12239	1
12502931	N2772	N12239	1
12502939	N2931	N12239	1
12502944	N3082	N12239	1
12502949	N3303	N12239	1
12502953	N3553	N12239	1
12502966	N4005	N12239	1
12502992	N5307	N12239	1
12503034	N8915	N12239	1
12503177	N25	N12239	1
12503179	N31	N12239	1
12503180	N48	N12239	1
12503182	N68	N12239	1
12503186	N150	N12239	1
12503190	N211	N12239	1
12503203	N356	N12239	1
12503208	N412	N12239	1
12503209	N414	N12239	1
12503213	N439	N12239	1
12503215	N447	N12239	1
12503216	N449	N12239	1
12503219	N491	N12239	1
12503225	N544	N12239	1
12503229	N569	N12239	1
12503231	N577	N12239	1
12503232	N582	N12239	1
12503235	N597	N12239	1
12503239	N637	N12239	1
12503242	N683	N12239	1
12503252	N749	N12239	1
12503257	N813	N12239	1
12503261	N861	N12239	1
12503266	N890	N12239	1
12503269	N921	N12239	1
12503271	N928	N12239	1
12503273	N953	N12239	1
12503287	N1188	N12239	1
12503290	N1255	N12239	1
12503300	N1399	N12239	1
12503303	N1444	N12239	1
12503306	N1477	N12239	1
12503321	N1674	N12239	1
12503322	N1678	N12239	1
12503336	N1870	N12239	1
12503337	N1890	N12239	1
12503341	N1986	N12239	1
12503346	N2036	N12239	1
12503356	N2193	N12239	1
12503365	N2387	N12239	1
12503379	N2578	N12239	1
12503388	N2723	N12239	1
12503392	N2876	N12239	1
12503401	N3071	N12239	1
12503402	N3136	N12239	1
12503407	N3281	N12239	1
12503408	N3289	N12239	1
12503435	N3860	N12239	1
12503437	N3910	N12239	1
12503446	N4099	N12239	1
12503484	N5260	N12239	1
12503512	N6354	N12239	1
12503517	N6629	N12239	1
12503545	N7681	N12239	1
12503604	N10329	N12239	1
12503762	N221	N12239	1
12503778	N3148	N12239	1
12503883	N4133	N12239	1
12503888	N5599	N12239	1
12503915	N1896	N12239	1
12503934	N4161	N12239	1
12503944	N6879	N12239	1
12504067	N36	N12239	1
12504069	N78	N12239	1
12504099	N6	N12239	1
12504102	N60	N12239	1
12504110	N193	N12239	1
12504111	N227	N12239	1
12504112	N230	N12239	1
12504116	N334	N12239	1
12504118	N362	N12239	1
12504122	N429	N12239	1
12504127	N532	N12239	1
12504131	N649	N12239	1
12504132	N656	N12239	1
12504139	N800	N12239	1
12504141	N1008	N12239	1
12504157	N1312	N12239	1
12504161	N1476	N12239	1
12504169	N1886	N12239	1
12504177	N2242	N12239	1
12504181	N2494	N12239	1
12504183	N2528	N12239	1
12504189	N2702	N12239	1
12504204	N3376	N12239	1
12504217	N3870	N12239	1
12504238	N6176	N12239	1
12504247	N6761	N12239	1
12504321	N14	N12239	1
12504322	N37	N12239	1
12504323	N257	N12239	1
12504324	N324	N12239	1
12504327	N646	N12239	1
12504330	N1415	N12239	1
12504337	N33	N12239	1
12504338	N46	N12239	1
12504370	N542	N12239	1
12504388	N835	N12239	1
12504398	N955	N12239	1
12504405	N1006	N12239	1
12504430	N1305	N12239	1
12504463	N1741	N12239	1
12504481	N2062	N12239	1
12504514	N2765	N12239	1
12504517	N2851	N12239	1
12504521	N3009	N12239	1
12504616	N5520	N12239	1
12504625	N5716	N12239	1
12504676	N7711	N12239	1
12505087	N1063	N12239	1
12505093	N3714	N12239	1
12505127	N2350	N12239	1
12505131	N3579	N12239	1
12505135	N19595	N12239	1
12505137	N383	N12239	1
12505138	N691	N12239	1
12505139	N928	N12239	1
12505148	N239	N12239	1
12505160	N5964	N12239	1
12505199	N1781	N12239	1
12505241	N7	N12239	1
12505245	N42	N12239	1
12505246	N51	N12239	1
12505249	N83	N12239	1
12505254	N134	N12239	1
12505256	N163	N12239	1
12505260	N196	N12239	1
12505262	N205	N12239	1
12505267	N278	N12239	1
12505268	N282	N12239	1
12505269	N293	N12239	1
12505273	N340	N12239	1
12505276	N367	N12239	1
12505277	N368	N12239	1
12505283	N460	N12239	1
12505287	N487	N12239	1
12505289	N525	N12239	1
12505290	N557	N12239	1
12505292	N588	N12239	1
12505293	N593	N12239	1
12505295	N610	N12239	1
12505298	N711	N12239	1
12505299	N718	N12239	1
12505304	N769	N12239	1
12505305	N788	N12239	1
12505307	N846	N12239	1
12505308	N900	N12239	1
12505309	N902	N12239	1
12505311	N926	N12239	1
12505319	N1156	N12239	1
12505322	N1195	N12239	1
12505323	N1203	N12239	1
12505329	N1336	N12239	1
12505330	N1350	N12239	1
12505332	N1385	N12239	1
12505338	N1446	N12239	1
12505341	N1517	N12239	1
12505346	N1668	N12239	1
12505353	N1814	N12239	1
12505356	N1842	N12239	1
12505360	N1959	N12239	1
12505361	N1972	N12239	1
12505362	N2054	N12239	1
12505370	N2246	N12239	1
12505372	N2251	N12239	1
12505377	N2324	N12239	1
12505378	N2356	N12239	1
12505379	N2383	N12239	1
12505392	N2626	N12239	1
12505393	N2651	N12239	1
12505394	N2668	N12239	1
12505396	N2695	N12239	1
12505408	N3000	N12239	1
12505412	N3052	N12239	1
12505413	N3080	N12239	1
12505416	N3113	N12239	1
12505419	N3277	N12239	1
12505425	N3393	N12239	1
12505428	N3431	N12239	1
12505436	N3773	N12239	1
12505437	N3780	N12239	1
12505442	N3921	N12239	1
12505447	N4073	N12239	1
12505457	N4379	N12239	1
12505461	N4420	N12239	1
12505465	N4531	N12239	1
12505476	N5172	N12239	1
12505479	N5258	N12239	1
12505485	N5650	N12239	1
12505492	N5908	N12239	1
12505500	N6095	N12239	1
12505512	N6385	N12239	1
12505516	N6657	N12239	1
12505531	N7145	N12239	1
12505554	N8387	N12239	1
12505569	N9311	N12239	1
12505595	N11008	N12239	1
12505598	N11074	N12239	1
12505623	N13546	N12239	1
12505647	N15536	N12239	1
12505649	N16139	N12239	1
12505707	N27590	N12239	1
12505713	N30428	N12239	1
12505729	N44914	N12239	1
12505745	N159	N12239	1
12505750	N440	N12239	1
12505751	N607	N12239	1
12505752	N687	N12239	1
12505753	N751	N12239	1
12505757	N1616	N12239	1
12505762	N2332	N12239	1
12505765	N2870	N12239	1
12505766	N2997	N12239	1
12505769	N3748	N12239	1
12505770	N4275	N12239	1
12505771	N5552	N12239	1
12505772	N5666	N12239	1
12505776	N9576	N12239	1
12505777	N11512	N12239	1
12505781	N18224	N12239	1
12505782	N15202	N12239	1
12505788	N30043	N12239	1
12505792	N61560	N12239	1
12505793	N39909	N12239	1
12511102	N82	N19595	1
12511105	N144	N19595	1
12511144	N1098	N19595	1
12511679	N25	N19595	1
12512569	N36	N19595	1
12512614	N230	N19595	1
12512823	N14	N19595	1
12512829	N646	N19595	1
12512832	N1415	N19595	1
12513629	N2350	N19595	1
12513633	N3579	N19595	1
12513635	N12239	N19595	1
12513639	N383	N19595	1
12513640	N691	N19595	1
12513641	N928	N19595	1
12519604	N82	N383	1
12519607	N144	N383	1
12519646	N1098	N383	1
12520181	N25	N383	1
12521071	N36	N383	1
12521116	N230	N383	1
12521325	N14	N383	1
12521331	N646	N383	1
12521334	N1415	N383	1
12522131	N2350	N383	1
12522135	N3579	N383	1
12522137	N12239	N383	1
12522139	N19595	N383	1
12522142	N691	N383	1
12522143	N928	N383	1
12523449	N242	N691	1
12523455	N533	N691	1
12523547	N395	N691	1
12523554	N513	N691	1
12523566	N636	N691	1
12523587	N1077	N691	1
12523793	N735	N691	1
12523807	N3300	N691	1
12523833	N64	N691	1
12523855	N82	N691	1
12523858	N144	N691	1
12523864	N231	N691	1
12523874	N313	N691	1
12523883	N642	N691	1
12523897	N1098	N691	1
12523900	N1178	N691	1
12523909	N1578	N691	1
12523916	N2064	N691	1
12523985	N6534	N691	1
12524064	N177	N691	1
12524066	N217	N691	1
12524075	N344	N691	1
12524083	N454	N691	1
12524110	N920	N691	1
12524169	N2209	N691	1
12524173	N2267	N691	1
12524177	N2497	N691	1
12524184	N2758	N691	1
12524186	N2772	N691	1
12524196	N2988	N691	1
12524208	N3553	N691	1
12524211	N3608	N691	1
12524225	N4208	N691	1
12524251	N5400	N691	1
12524281	N8042	N691	1
12524299	N10137	N691	1
12524432	N25	N691	1
12524444	N209	N691	1
12524480	N544	N691	1
12524484	N569	N691	1
12524495	N652	N691	1
12524524	N921	N691	1
12524593	N1932	N691	1
12524621	N2424	N691	1
12524634	N2578	N691	1
12524657	N3136	N691	1
12524675	N3612	N691	1
12524747	N5451	N691	1
12525131	N2139	N691	1
12525170	N1896	N691	1
12525322	N36	N691	1
12525340	N5570	N691	1
12525367	N230	N691	1
12525395	N982	N691	1
12525412	N1312	N691	1
12525424	N1886	N691	1
12525437	N2512	N691	1
12525456	N3260	N691	1
12525576	N14	N691	1
12525579	N324	N691	1
12525582	N646	N691	1
12525583	N694	N691	1
12525585	N1415	N691	1
12525612	N426	N691	1
12525637	N703	N691	1
12525694	N1427	N691	1
12525726	N1899	N691	1
12526055	N15156	N691	1
12526342	N1063	N691	1
12526343	N1776	N691	1
12526345	N2928	N691	1
12526347	N3633	N691	1
12526348	N3714	N691	1
12526350	N4687	N691	1
12526351	N5302	N691	1
12526354	N6836	N691	1
12526355	N7125	N691	1
12526357	N7531	N691	1
12526358	N8068	N691	1
12526359	N8659	N691	1
12526361	N9274	N691	1
12526362	N9275	N691	1
12526364	N9605	N691	1
12526365	N9606	N691	1
12526369	N10823	N691	1
12526370	N10865	N691	1
12526375	N13177	N691	1
12526376	N14251	N691	1
12526380	N8	N691	1
12526382	N2350	N691	1
12526386	N3579	N691	1
12526388	N12239	N691	1
12526390	N19595	N691	1
12526392	N383	N691	1
12526394	N928	N691	1
12526403	N239	N691	1
12526405	N797	N691	1
12526408	N3178	N691	1
12526410	N3706	N691	1
12526412	N4567	N691	1
12526415	N5964	N691	1
12526416	N6524	N691	1
12526417	N6669	N691	1
12526418	N6789	N691	1
12526421	N8076	N691	1
12526422	N8083	N691	1
12526429	N13759	N691	1
12526438	N28817	N691	1
12528106	N82	N928	1
12528109	N144	N928	1
12528148	N1098	N928	1
12528683	N25	N928	1
12529573	N36	N928	1
12529618	N230	N928	1
12529827	N14	N928	1
12529833	N646	N928	1
12529836	N1415	N928	1
12530633	N2350	N928	1
12530637	N3579	N928	1
12530639	N12239	N928	1
12530641	N19595	N928	1
12530643	N383	N928	1
12530644	N691	N928	1
12532360	N144	N1021	1
12534084	N646	N1021	1
12534087	N1415	N1021	1
12534889	N4973	N1021	1
12565958	N213	N239	1
12565959	N242	N239	1
12565965	N533	N239	1
12565971	N1390	N239	1
12566022	N35	N239	1
12566024	N43	N239	1
12566025	N49	N239	1
12566026	N54	N239	1
12566028	N59	N239	1
12566029	N61	N239	1
12566032	N80	N239	1
12566035	N105	N239	1
12566039	N156	N239	1
12566041	N183	N239	1
12566042	N243	N239	1
12566043	N256	N239	1
12566044	N272	N239	1
12566045	N273	N239	1
12566046	N274	N239	1
12566049	N323	N239	1
12566050	N333	N239	1
12566054	N379	N239	1
12566055	N385	N239	1
12566057	N395	N239	1
12566058	N423	N239	1
12566060	N466	N239	1
12566062	N471	N239	1
12566063	N486	N239	1
12566064	N513	N239	1
12566065	N519	N239	1
12566067	N547	N239	1
12566069	N575	N239	1
12566071	N594	N239	1
12566072	N609	N239	1
12566076	N636	N239	1
12566077	N689	N239	1
12566083	N785	N239	1
12566089	N990	N239	1
12566092	N1025	N239	1
12566097	N1077	N239	1
12566098	N1115	N239	1
12566100	N1193	N239	1
12566109	N1340	N239	1
12566114	N1709	N239	1
12566118	N1844	N239	1
12566119	N1865	N239	1
12566121	N1907	N239	1
12566139	N2470	N239	1
12566144	N2590	N239	1
12566151	N2924	N239	1
12566154	N3106	N239	1
12566161	N3422	N239	1
12566181	N4542	N239	1
12566199	N5689	N239	1
12566255	N15289	N239	1
12566275	N242	N239	1
12566295	N265	N239	1
12566299	N470	N239	1
12566301	N563	N239	1
12566303	N735	N239	1
12566305	N823	N239	1
12566309	N1347	N239	1
12566310	N1355	N239	1
12566317	N3300	N239	1
12566323	N6079	N239	1
12566324	N6394	N239	1
12566334	N21034	N239	1
12566343	N64	N239	1
12566353	N55	N239	1
12566361	N24	N239	1
12566362	N38	N239	1
12566365	N82	N239	1
12566366	N122	N239	1
12566368	N144	N239	1
12566370	N154	N239	1
12566371	N161	N239	1
12566373	N178	N239	1
12566374	N231	N239	1
12566378	N279	N239	1
12566380	N281	N239	1
12566381	N291	N239	1
12566384	N313	N239	1
12566386	N369	N239	1
12566387	N371	N239	1
12566388	N424	N239	1
12566391	N595	N239	1
12566393	N642	N239	1
12566395	N702	N239	1
12566396	N725	N239	1
12566397	N801	N239	1
12566398	N832	N239	1
12566403	N961	N239	1
12566407	N1098	N239	1
12566410	N1178	N239	1
12566419	N1578	N239	1
12566420	N1606	N239	1
12566423	N1646	N239	1
12566425	N2056	N239	1
12566426	N2064	N239	1
12566429	N2126	N239	1
12566446	N2727	N239	1
12566453	N3143	N239	1
12566455	N3294	N239	1
12566465	N4181	N239	1
12566470	N4474	N239	1
12566472	N4667	N239	1
12566473	N4723	N239	1
12566485	N5517	N239	1
12566495	N6534	N239	1
12566521	N12113	N239	1
12566526	N15513	N239	1
12566551	N260	N239	1
12566567	N53	N239	1
12566569	N135	N239	1
12566574	N177	N239	1
12566575	N202	N239	1
12566576	N217	N239	1
12566578	N232	N239	1
12566579	N248	N239	1
12566581	N275	N239	1
12566585	N344	N239	1
12566586	N353	N239	1
12566588	N388	N239	1
12566590	N419	N239	1
12566592	N448	N239	1
12566593	N454	N239	1
12566594	N461	N239	1
12566602	N625	N239	1
12566604	N651	N239	1
12566606	N667	N239	1
12566614	N836	N239	1
12566617	N840	N239	1
12566618	N871	N239	1
12566620	N920	N239	1
12566622	N952	N239	1
12566624	N972	N239	1
12566628	N1023	N239	1
12566631	N1075	N239	1
12566636	N1223	N239	1
12566645	N1343	N239	1
12566646	N1362	N239	1
12566648	N1367	N239	1
12566649	N1368	N239	1
12566656	N1566	N239	1
12566659	N1687	N239	1
12566662	N1712	N239	1
12566663	N1744	N239	1
12566667	N1978	N239	1
12566676	N2189	N239	1
12566677	N2191	N239	1
12566679	N2209	N239	1
12566680	N2243	N239	1
12566682	N2249	N239	1
12566683	N2267	N239	1
12566687	N2497	N239	1
12566694	N2758	N239	1
12566696	N2772	N239	1
12566700	N2890	N239	1
12566704	N2931	N239	1
12566706	N2988	N239	1
12566709	N3082	N239	1
12566714	N3303	N239	1
12566718	N3553	N239	1
12566721	N3608	N239	1
12566731	N4005	N239	1
12566735	N4208	N239	1
12566748	N4688	N239	1
12566757	N5307	N239	1
12566761	N5400	N239	1
12566775	N6721	N239	1
12566791	N8042	N239	1
12566799	N8915	N239	1
12566809	N10137	N239	1
12566888	N1058	N239	1
12566925	N4103	N239	1
12566934	N91	N239	1
12566937	N261	N239	1
12566942	N25	N239	1
12566944	N31	N239	1
12566945	N48	N239	1
12566947	N68	N239	1
12566949	N111	N239	1
12566951	N150	N239	1
12566953	N207	N239	1
12566954	N209	N239	1
12566955	N211	N239	1
12566957	N222	N239	1
12566958	N225	N239	1
12566964	N302	N239	1
12566966	N346	N239	1
12566968	N356	N239	1
12566973	N412	N239	1
12566974	N414	N239	1
12566976	N430	N239	1
12566978	N439	N239	1
12566980	N447	N239	1
12566981	N449	N239	1
12566984	N491	N239	1
12566987	N518	N239	1
12566990	N544	N239	1
12566992	N560	N239	1
12566993	N561	N239	1
12566994	N569	N239	1
12566996	N577	N239	1
12566997	N582	N239	1
12566998	N589	N239	1
12567000	N597	N239	1
12567004	N637	N239	1
12567005	N652	N239	1
12567007	N683	N239	1
12567010	N697	N239	1
12567013	N710	N239	1
12567017	N749	N239	1
12567022	N813	N239	1
12567024	N843	N239	1
12567026	N861	N239	1
12567029	N868	N239	1
12567031	N890	N239	1
12567032	N893	N239	1
12567034	N921	N239	1
12567036	N928	N239	1
12567038	N953	N239	1
12567039	N1010	N239	1
12567043	N1038	N239	1
12567051	N1157	N239	1
12567052	N1188	N239	1
12567055	N1255	N239	1
12567065	N1399	N239	1
12567068	N1444	N239	1
12567071	N1477	N239	1
12567073	N1514	N239	1
12567081	N1610	N239	1
12567083	N1631	N239	1
12567086	N1674	N239	1
12567087	N1678	N239	1
12567091	N1718	N239	1
12567098	N1818	N239	1
12567101	N1870	N239	1
12567102	N1890	N239	1
12567103	N1932	N239	1
12567106	N1986	N239	1
12567111	N2036	N239	1
12567120	N2190	N239	1
12567121	N2193	N239	1
12567130	N2387	N239	1
12567131	N2424	N239	1
12567132	N2433	N239	1
12567137	N2531	N239	1
12567143	N2572	N239	1
12567144	N2578	N239	1
12567153	N2723	N239	1
12567154	N2824	N239	1
12567157	N2876	N239	1
12567166	N3071	N239	1
12567167	N3136	N239	1
12567172	N3281	N239	1
12567173	N3289	N239	1
12567176	N3361	N239	1
12567185	N3612	N239	1
12567200	N3860	N239	1
12567201	N3881	N239	1
12567202	N3910	N239	1
12567211	N4099	N239	1
12567249	N5260	N239	1
12567257	N5451	N239	1
12567277	N6354	N239	1
12567282	N6629	N239	1
12567310	N7681	N239	1
12567322	N8100	N239	1
12567326	N8223	N239	1
12567369	N10329	N239	1
12567523	N35	N239	1
12567527	N221	N239	1
12567543	N3148	N239	1
12567570	N3731	N239	1
12567641	N2139	N239	1
12567646	N3754	N239	1
12567648	N4133	N239	1
12567650	N4960	N239	1
12567651	N5306	N239	1
12567653	N5599	N239	1
12567680	N1896	N239	1
12567699	N4161	N239	1
12567709	N6879	N239	1
12567757	N2906	N239	1
12567824	N10067	N239	1
12567832	N36	N239	1
12567834	N78	N239	1
12567844	N3190	N239	1
12567850	N5570	N239	1
12567864	N6	N239	1
12567865	N13	N239	1
12567867	N60	N239	1
12567869	N79	N239	1
12567871	N96	N239	1
12567874	N148	N239	1
12567875	N193	N239	1
12567876	N227	N239	1
12567877	N230	N239	1
12567881	N334	N239	1
12567883	N362	N239	1
12567887	N429	N239	1
12567892	N532	N239	1
12567895	N599	N239	1
12567896	N649	N239	1
12567897	N656	N239	1
12567899	N676	N239	1
12567903	N757	N239	1
12567904	N800	N239	1
12567905	N982	N239	1
12567906	N1008	N239	1
12567907	N1027	N239	1
12567910	N1072	N239	1
12567922	N1312	N239	1
12567926	N1476	N239	1
12567927	N1481	N239	1
12567928	N1582	N239	1
12567934	N1886	N239	1
12567940	N2197	N239	1
12567942	N2242	N239	1
12567946	N2494	N239	1
12567947	N2512	N239	1
12567948	N2528	N239	1
12567949	N2537	N239	1
12567950	N2592	N239	1
12567952	N2640	N239	1
12567954	N2702	N239	1
12567955	N2710	N239	1
12567957	N2860	N239	1
12567966	N3260	N239	1
12567969	N3376	N239	1
12567981	N3869	N239	1
12567982	N3870	N239	1
12567983	N3871	N239	1
12567984	N3891	N239	1
12567986	N4265	N239	1
12567989	N4706	N239	1
12567997	N5414	N239	1
12568003	N6176	N239	1
12568012	N6761	N239	1
12568086	N14	N239	1
12568087	N37	N239	1
12568088	N257	N239	1
12568089	N324	N239	1
12568092	N646	N239	1
12568093	N694	N239	1
12568095	N1415	N239	1
12568099	N9	N239	1
12568102	N33	N239	1
12568103	N46	N239	1
12568112	N255	N239	1
12568118	N338	N239	1
12568122	N426	N239	1
12568135	N542	N239	1
12568147	N703	N239	1
12568150	N781	N239	1
12568153	N835	N239	1
12568154	N854	N239	1
12568163	N955	N239	1
12568170	N1006	N239	1
12568195	N1305	N239	1
12568204	N1427	N239	1
12568217	N1563	N239	1
12568221	N1664	N239	1
12568227	N1737	N239	1
12568228	N1741	N239	1
12568236	N1899	N239	1
12568246	N2062	N239	1
12568252	N2177	N239	1
12568263	N2408	N239	1
12568269	N2634	N239	1
12568270	N2638	N239	1
12568279	N2765	N239	1
12568282	N2851	N239	1
12568286	N3009	N239	1
12568328	N3979	N239	1
12568338	N4324	N239	1
12568344	N4550	N239	1
12568381	N5520	N239	1
12568390	N5716	N239	1
12568416	N6786	N239	1
12568441	N7711	N239	1
12568445	N7895	N239	1
12568565	N15156	N239	1
12568709	N80	N239	1
12568714	N280	N239	1
12568852	N1063	N239	1
12568853	N1776	N239	1
12568855	N2928	N239	1
12568856	N3513	N239	1
12568857	N3633	N239	1
12568858	N3714	N239	1
12568860	N4687	N239	1
12568861	N5302	N239	1
12568862	N6048	N239	1
12568864	N6836	N239	1
12568865	N7125	N239	1
12568867	N7531	N239	1
12568868	N8068	N239	1
12568869	N8659	N239	1
12568871	N9274	N239	1
12568872	N9275	N239	1
12568874	N9605	N239	1
12568875	N9606	N239	1
12568879	N10823	N239	1
12568880	N10865	N239	1
12568885	N13177	N239	1
12568886	N14251	N239	1
12568890	N8	N239	1
12568898	N12239	N239	1
12568903	N691	N239	1
12568915	N797	N239	1
12568916	N1032	N239	1
12568918	N3178	N239	1
12568920	N3706	N239	1
12568922	N4567	N239	1
12568925	N5964	N239	1
12568926	N6524	N239	1
12568927	N6669	N239	1
12568928	N6789	N239	1
12568931	N8076	N239	1
12568932	N8083	N239	1
12568939	N13759	N239	1
12568948	N28817	N239	1
12568964	N1781	N239	1
12569006	N7	N239	1
12569008	N27	N239	1
12569010	N42	N239	1
12569011	N51	N239	1
12569014	N83	N239	1
12569018	N133	N239	1
12569019	N134	N239	1
12569021	N163	N239	1
12569022	N174	N239	1
12569024	N189	N239	1
12569025	N196	N239	1
12569027	N205	N239	1
12569028	N250	N239	1
12569031	N269	N239	1
12569032	N278	N239	1
12569033	N282	N239	1
12569034	N293	N239	1
12569038	N340	N239	1
12569041	N367	N239	1
12569042	N368	N239	1
12569043	N370	N239	1
12569048	N460	N239	1
12569052	N487	N239	1
12569054	N525	N239	1
12569055	N557	N239	1
12569057	N588	N239	1
12569058	N593	N239	1
12569060	N610	N239	1
12569063	N711	N239	1
12569064	N718	N239	1
12569069	N769	N239	1
12569070	N788	N239	1
12569072	N846	N239	1
12569073	N900	N239	1
12569074	N902	N239	1
12569076	N926	N239	1
12569079	N1034	N239	1
12569084	N1156	N239	1
12569086	N1190	N239	1
12569087	N1195	N239	1
12569088	N1203	N239	1
12569093	N1328	N239	1
12569094	N1336	N239	1
12569095	N1350	N239	1
12569097	N1385	N239	1
12569103	N1446	N239	1
12569106	N1517	N239	1
12569111	N1668	N239	1
12569114	N1727	N239	1
12569118	N1814	N239	1
12569121	N1842	N239	1
12569125	N1959	N239	1
12569126	N1972	N239	1
12569127	N2054	N239	1
12569135	N2246	N239	1
12569137	N2251	N239	1
12569140	N2301	N239	1
12569142	N2324	N239	1
12569143	N2356	N239	1
12569144	N2383	N239	1
12569152	N2514	N239	1
12569155	N2563	N239	1
12569157	N2626	N239	1
12569158	N2651	N239	1
12569159	N2668	N239	1
12569161	N2695	N239	1
12569163	N2763	N239	1
12569165	N2786	N239	1
12569166	N2895	N239	1
12569173	N3000	N239	1
12569174	N3013	N239	1
12569177	N3052	N239	1
12569178	N3080	N239	1
12569181	N3113	N239	1
12569184	N3277	N239	1
12569189	N3380	N239	1
12569190	N3393	N239	1
12569192	N3424	N239	1
12569193	N3431	N239	1
12569200	N3766	N239	1
12569201	N3773	N239	1
12569202	N3780	N239	1
12569206	N3900	N239	1
12569207	N3921	N239	1
12569212	N4073	N239	1
12569215	N4107	N239	1
12569218	N4162	N239	1
12569219	N4282	N239	1
12569221	N4329	N239	1
12569222	N4379	N239	1
12569226	N4420	N239	1
12569228	N4506	N239	1
12569229	N4508	N239	1
12569230	N4531	N239	1
12569231	N4577	N239	1
12569241	N5172	N239	1
12569244	N5258	N239	1
12569250	N5650	N239	1
12569252	N5757	N239	1
12569257	N5908	N239	1
12569265	N6095	N239	1
12569268	N6171	N239	1
12569277	N6385	N239	1
12569281	N6657	N239	1
12569289	N6959	N239	1
12569293	N7089	N239	1
12569294	N7103	N239	1
12569296	N7145	N239	1
12569301	N7268	N239	1
12569319	N8387	N239	1
12569331	N8898	N239	1
12569334	N9311	N239	1
12569336	N9464	N239	1
12569339	N9739	N239	1
12569340	N9746	N239	1
12569360	N11008	N239	1
12569363	N11074	N239	1
12569388	N13546	N239	1
12569412	N15536	N239	1
12569414	N16139	N239	1
12569472	N27590	N239	1
12569478	N30428	N239	1
12569494	N44914	N239	1
12569510	N159	N239	1
12569515	N440	N239	1
12569516	N607	N239	1
12569517	N687	N239	1
12569518	N751	N239	1
12569522	N1616	N239	1
12569527	N2332	N239	1
12569530	N2870	N239	1
12569531	N2997	N239	1
12569534	N3748	N239	1
12569535	N4275	N239	1
12569536	N5552	N239	1
12569537	N5666	N239	1
12569541	N9576	N239	1
12569542	N11512	N239	1
12569546	N18224	N239	1
12569547	N15202	N239	1
12569553	N30043	N239	1
12569557	N61560	N239	1
12569558	N39909	N239	1
12569600	N8	N239	1
12569601	N70	N239	1
12569603	N113	N239	1
12569609	N579	N239	1
12569620	N1585	N239	1
12569622	N1682	N239	1
12569626	N1821	N239	1
12569627	N2019	N239	1
12569631	N2582	N239	1
12569635	N3195	N239	1
12569644	N3686	N239	1
12569650	N3995	N239	1
12569651	N4038	N239	1
12569654	N4469	N239	1
12569670	N6748	N239	1
12569707	N18541	N239	1
12569714	N25442	N239	1
12569725	N52	N239	1
12569726	N73	N239	1
12569727	N195	N239	1
12569735	N803	N239	1
12569737	N1226	N239	1
12569738	N1286	N239	1
12569743	N1906	N239	1
12569745	N2225	N239	1
12569750	N3450	N239	1
12569751	N3555	N239	1
12569755	N4775	N239	1
12569759	N5453	N239	1
12569765	N8095	N239	1
12569768	N9338	N239	1
12569773	N10333	N239	1
12569775	N11628	N239	1
12569779	N12429	N239	1
12569787	N19010	N239	1
12569795	N39030	N239	1
12574461	N242	N797	1
12574467	N533	N797	1
12574559	N395	N797	1
12574566	N513	N797	1
12574578	N636	N797	1
12574599	N1077	N797	1
12574805	N735	N797	1
12574819	N3300	N797	1
12574845	N64	N797	1
12574870	N144	N797	1
12574876	N231	N797	1
12574886	N313	N797	1
12574895	N642	N797	1
12574912	N1178	N797	1
12574921	N1578	N797	1
12574928	N2064	N797	1
12574997	N6534	N797	1
12575076	N177	N797	1
12575078	N217	N797	1
12575087	N344	N797	1
12575095	N454	N797	1
12575122	N920	N797	1
12575181	N2209	N797	1
12575185	N2267	N797	1
12575189	N2497	N797	1
12575196	N2758	N797	1
12575198	N2772	N797	1
12575208	N2988	N797	1
12575220	N3553	N797	1
12575223	N3608	N797	1
12575237	N4208	N797	1
12575263	N5400	N797	1
12575293	N8042	N797	1
12575311	N10137	N797	1
12575456	N209	N797	1
12575492	N544	N797	1
12575496	N569	N797	1
12575507	N652	N797	1
12575536	N921	N797	1
12575605	N1932	N797	1
12575633	N2424	N797	1
12575646	N2578	N797	1
12575669	N3136	N797	1
12575687	N3612	N797	1
12575759	N5451	N797	1
12576143	N2139	N797	1
12576182	N1896	N797	1
12576352	N5570	N797	1
12576407	N982	N797	1
12576424	N1312	N797	1
12576436	N1886	N797	1
12576449	N2512	N797	1
12576468	N3260	N797	1
12576588	N14	N797	1
12576591	N324	N797	1
12576594	N646	N797	1
12576595	N694	N797	1
12576597	N1415	N797	1
12576624	N426	N797	1
12576649	N703	N797	1
12576706	N1427	N797	1
12576738	N1899	N797	1
12577067	N15156	N797	1
12577354	N1063	N797	1
12577355	N1776	N797	1
12577357	N2928	N797	1
12577359	N3633	N797	1
12577360	N3714	N797	1
12577362	N4687	N797	1
12577363	N5302	N797	1
12577366	N6836	N797	1
12577367	N7125	N797	1
12577369	N7531	N797	1
12577370	N8068	N797	1
12577371	N8659	N797	1
12577373	N9274	N797	1
12577374	N9275	N797	1
12577376	N9605	N797	1
12577377	N9606	N797	1
12577381	N10823	N797	1
12577382	N10865	N797	1
12577387	N13177	N797	1
12577388	N14251	N797	1
12577392	N8	N797	1
12577405	N691	N797	1
12577415	N239	N797	1
12577420	N3178	N797	1
12577422	N3706	N797	1
12577424	N4567	N797	1
12577427	N5964	N797	1
12577428	N6524	N797	1
12577429	N6669	N797	1
12577430	N6789	N797	1
12577433	N8076	N797	1
12577434	N8083	N797	1
12577441	N13759	N797	1
12577450	N28817	N797	1
12578712	N242	N1032	1
12578718	N533	N1032	1
12578794	N183	N1032	1
12578795	N243	N1032	1
12578807	N379	N1032	1
12578810	N395	N1032	1
12578817	N513	N1032	1
12578829	N636	N1032	1
12578850	N1077	N1032	1
12579054	N563	N1032	1
12579056	N735	N1032	1
12579063	N1355	N1032	1
12579070	N3300	N1032	1
12579137	N313	N1032	1
12579146	N642	N1032	1
12579172	N1578	N1032	1
12579179	N2064	N1032	1
12579248	N6534	N1032	1
12579327	N177	N1032	1
12579329	N217	N1032	1
12579332	N248	N1032	1
12579345	N448	N1032	1
12579371	N871	N1032	1
12579373	N920	N1032	1
12579402	N1368	N1032	1
12579416	N1744	N1032	1
12579432	N2209	N1032	1
12579436	N2267	N1032	1
12579440	N2497	N1032	1
12579449	N2772	N1032	1
12579457	N2931	N1032	1
12579459	N2988	N1032	1
12579471	N3553	N1032	1
12579474	N3608	N1032	1
12579488	N4208	N1032	1
12579514	N5400	N1032	1
12579533	N7251	N1032	1
12579707	N209	N1032	1
12579743	N544	N1032	1
12579747	N569	N1032	1
12579751	N589	N1032	1
12579758	N652	N1032	1
12579787	N921	N1032	1
12579855	N1890	N1032	1
12579884	N2424	N1032	1
12579890	N2531	N1032	1
12579897	N2578	N1032	1
12579907	N2824	N1032	1
12579920	N3136	N1032	1
12579925	N3281	N1032	1
12580002	N5260	N1032	1
12580010	N5451	N1032	1
12580394	N2139	N1032	1
12580433	N1896	N1032	1
12580546	N16281	N1032	1
12580603	N5570	N1032	1
12580620	N60	N1032	1
12580658	N982	N1032	1
12580675	N1312	N1032	1
12580680	N1481	N1032	1
12580681	N1582	N1032	1
12580684	N1760	N1032	1
12580687	N1886	N1032	1
12580696	N2357	N1032	1
12580700	N2512	N1032	1
12580701	N2528	N1032	1
12580717	N3176	N1032	1
12580719	N3260	N1032	1
12580736	N3871	N1032	1
12580739	N4265	N1032	1
12580752	N5441	N1032	1
12580829	N27150	N1032	1
12580839	N14	N1032	1
12580845	N646	N1032	1
12580846	N694	N1032	1
12580875	N426	N1032	1
12580900	N703	N1032	1
12580957	N1427	N1032	1
12580999	N2062	N1032	1
12581603	N319	N1032	1
12581604	N803	N1032	1
12581605	N1063	N1032	1
12581606	N1776	N1032	1
12581608	N2928	N1032	1
12581609	N3513	N1032	1
12581610	N3633	N1032	1
12581612	N4206	N1032	1
12581614	N5302	N1032	1
12581615	N6048	N1032	1
12581616	N6356	N1032	1
12581617	N6836	N1032	1
12581618	N7125	N1032	1
12581620	N7531	N1032	1
12581621	N8068	N1032	1
12581623	N9196	N1032	1
12581624	N9274	N1032	1
12581625	N9275	N1032	1
12581626	N9469	N1032	1
12581628	N9606	N1032	1
12581629	N9851	N1032	1
12581630	N9999	N1032	1
12581632	N10823	N1032	1
12581633	N10865	N1032	1
12581634	N11017	N1032	1
12581635	N11270	N1032	1
12581636	N11667	N1032	1
12581638	N13177	N1032	1
12581639	N14251	N1032	1
12581640	N15625	N1032	1
12581641	N16724	N1032	1
12581643	N8	N1032	1
12581644	N17	N1032	1
12581666	N239	N1032	1
12581671	N3178	N1032	1
12581673	N3706	N1032	1
12581678	N5964	N1032	1
12581679	N6524	N1032	1
12581680	N6669	N1032	1
12581682	N7719	N1032	1
12581683	N7808	N1032	1
12581687	N9954	N1032	1
12581688	N10006	N1032	1
12581689	N11253	N1032	1
12581691	N13595	N1032	1
12581692	N13759	N1032	1
12581694	N13978	N1032	1
12581695	N16248	N1032	1
12581696	N16463	N1032	1
12581697	N21610	N1032	1
12581699	N25808	N1032	1
12581700	N26470	N1032	1
12581701	N28817	N1032	1
12581703	N30433	N1032	1
12581704	N32185	N1032	1
12581705	N36339	N1032	1
12581706	N36858	N1032	1
12581709	N87850	N1032	1
12581711	N25543	N1032	1
12581712	N47626	N1032	1
12581717	N1781	N1032	1
12582319	N2501	N1032	1
12582404	N4038	N1032	1
12582407	N4469	N1032	1
12582574	N2724	N1032	1
12582577	N4069	N1032	1
12587214	N242	N3178	1
12587217	N427	N3178	1
12587220	N533	N3178	1
12587296	N183	N3178	1
12587297	N243	N3178	1
12587309	N379	N3178	1
12587312	N395	N3178	1
12587319	N513	N3178	1
12587322	N547	N3178	1
12587331	N636	N3178	1
12587352	N1077	N3178	1
12587355	N1193	N3178	1
12587428	N3836	N3178	1
12587556	N563	N3178	1
12587558	N735	N3178	1
12587565	N1355	N3178	1
12587572	N3300	N3178	1
12587578	N6079	N3178	1
12587598	N64	N3178	1
12587610	N79	N3178	1
12587623	N144	N3178	1
12587629	N231	N3178	1
12587635	N281	N3178	1
12587639	N313	N3178	1
12587648	N642	N3178	1
12587665	N1178	N3178	1
12587674	N1578	N3178	1
12587681	N2064	N3178	1
12587695	N2504	N3178	1
12587750	N6534	N3178	1
12587829	N177	N3178	1
12587831	N217	N3178	1
12587834	N248	N3178	1
12587840	N344	N3178	1
12587847	N448	N3178	1
12587848	N454	N3178	1
12587873	N871	N3178	1
12587874	N889	N3178	1
12587875	N920	N3178	1
12587900	N1343	N3178	1
12587904	N1368	N3178	1
12587918	N1744	N3178	1
12587926	N2104	N3178	1
12587934	N2209	N3178	1
12587938	N2267	N3178	1
12587942	N2497	N3178	1
12587949	N2758	N3178	1
12587951	N2772	N3178	1
12587959	N2931	N3178	1
12587961	N2988	N3178	1
12587973	N3553	N3178	1
12587976	N3608	N3178	1
12587990	N4208	N3178	1
12587998	N4541	N3178	1
12588016	N5400	N3178	1
12588035	N7251	N3178	1
12588046	N8042	N3178	1
12588064	N10137	N3178	1
12588070	N11158	N3178	1
12588204	N111	N3178	1
12588209	N209	N3178	1
12588212	N222	N3178	1
12588235	N447	N3178	1
12588245	N544	N3178	1
12588249	N569	N3178	1
12588253	N589	N3178	1
12588260	N652	N3178	1
12588272	N749	N3178	1
12588289	N921	N3178	1
12588307	N1188	N3178	1
12588346	N1718	N3178	1
12588357	N1890	N3178	1
12588358	N1932	N3178	1
12588386	N2424	N3178	1
12588392	N2531	N3178	1
12588399	N2578	N3178	1
12588409	N2824	N3178	1
12588422	N3136	N3178	1
12588427	N3281	N3178	1
12588440	N3612	N3178	1
12588504	N5260	N3178	1
12588505	N5270	N3178	1
12588512	N5451	N3178	1
12588896	N2139	N3178	1
12588935	N1896	N3178	1
12589021	N4487	N3178	1
12589048	N16281	N3178	1
12589105	N5570	N3178	1
12589119	N6	N3178	1
12589120	N13	N3178	1
12589122	N60	N3178	1
12589124	N79	N3178	1
12589130	N193	N3178	1
12589160	N982	N3178	1
12589162	N1027	N3178	1
12589177	N1312	N3178	1
12589181	N1476	N3178	1
12589182	N1481	N3178	1
12589183	N1582	N3178	1
12589186	N1760	N3178	1
12589189	N1886	N3178	1
12589198	N2357	N3178	1
12589202	N2512	N3178	1
12589203	N2528	N3178	1
12589221	N3260	N3178	1
12589241	N4265	N3178	1
12589254	N5441	N3178	1
12589331	N27150	N3178	1
12589341	N14	N3178	1
12589344	N324	N3178	1
12589346	N624	N3178	1
12589347	N646	N3178	1
12589348	N694	N3178	1
12589350	N1415	N3178	1
12589377	N426	N3178	1
12589402	N703	N3178	1
12589459	N1427	N3178	1
12589491	N1899	N3178	1
12589501	N2062	N3178	1
12589518	N2408	N3178	1
12589820	N15156	N3178	1
12590105	N319	N3178	1
12590106	N803	N3178	1
12590107	N1063	N3178	1
12590108	N1776	N3178	1
12590110	N2928	N3178	1
12590111	N3513	N3178	1
12590112	N3633	N3178	1
12590113	N3714	N3178	1
12590114	N4206	N3178	1
12590115	N4687	N3178	1
12590116	N5302	N3178	1
12590117	N6048	N3178	1
12590118	N6356	N3178	1
12590119	N6836	N3178	1
12590120	N7125	N3178	1
12590121	N7515	N3178	1
12590122	N7531	N3178	1
12590123	N8068	N3178	1
12590124	N8659	N3178	1
12590125	N9196	N3178	1
12590126	N9274	N3178	1
12590127	N9275	N3178	1
12590128	N9469	N3178	1
12590129	N9605	N3178	1
12590130	N9606	N3178	1
12590131	N9851	N3178	1
12590132	N9999	N3178	1
12590134	N10823	N3178	1
12590135	N10865	N3178	1
12590136	N11017	N3178	1
12590137	N11270	N3178	1
12590138	N11667	N3178	1
12590139	N12801	N3178	1
12590140	N13177	N3178	1
12590141	N14251	N3178	1
12590142	N15625	N3178	1
12590143	N16724	N3178	1
12590144	N19429	N3178	1
12590145	N8	N3178	1
12590146	N17	N3178	1
12590158	N691	N3178	1
12590168	N239	N3178	1
12590170	N797	N3178	1
12590171	N1032	N3178	1
12590175	N3706	N3178	1
12590177	N4567	N3178	1
12590180	N5964	N3178	1
12590181	N6524	N3178	1
12590182	N6669	N3178	1
12590183	N6789	N3178	1
12590184	N7719	N3178	1
12590185	N7808	N3178	1
12590186	N8076	N3178	1
12590187	N8083	N3178	1
12590188	N8535	N3178	1
12590189	N9954	N3178	1
12590190	N10006	N3178	1
12590191	N11253	N3178	1
12590193	N13595	N3178	1
12590194	N13759	N3178	1
12590196	N13978	N3178	1
12590197	N16248	N3178	1
12590198	N16463	N3178	1
12590199	N21610	N3178	1
12590201	N25808	N3178	1
12590202	N26470	N3178	1
12590203	N28817	N3178	1
12590205	N30433	N3178	1
12590206	N32185	N3178	1
12590207	N36339	N3178	1
12590208	N36858	N3178	1
12590209	N41239	N3178	1
12590211	N87850	N3178	1
12590213	N25543	N3178	1
12590214	N47626	N3178	1
12590219	N1781	N3178	1
12590245	N3343	N3178	1
12590247	N4759	N3178	1
12590265	N42	N3178	1
12590268	N69	N3178	1
12590306	N484	N3178	1
12590308	N514	N3178	1
12590395	N2301	N3178	1
12590452	N3679	N3178	1
12590520	N6095	N3178	1
12590559	N7472	N3178	1
12590600	N9986	N3178	1
12590662	N15078	N3178	1
12590687	N18547	N3178	1
12590695	N19576	N3178	1
12590745	N38595	N3178	1
12590759	N56199	N3178	1
12595715	N213	N3706	1
12595716	N242	N3706	1
12595722	N533	N3706	1
12595728	N1390	N3706	1
12595779	N35	N3706	1
12595781	N43	N3706	1
12595782	N49	N3706	1
12595783	N54	N3706	1
12595789	N80	N3706	1
12595796	N156	N3706	1
12595798	N183	N3706	1
12595799	N243	N3706	1
12595800	N256	N3706	1
12595801	N272	N3706	1
12595802	N273	N3706	1
12595803	N274	N3706	1
12595806	N323	N3706	1
12595807	N333	N3706	1
12595811	N379	N3706	1
12595812	N385	N3706	1
12595814	N395	N3706	1
12595817	N466	N3706	1
12595819	N471	N3706	1
12595821	N513	N3706	1
12595822	N519	N3706	1
12595824	N547	N3706	1
12595828	N594	N3706	1
12595833	N636	N3706	1
12595834	N689	N3706	1
12595840	N785	N3706	1
12595846	N990	N3706	1
12595849	N1025	N3706	1
12595854	N1077	N3706	1
12595855	N1115	N3706	1
12595857	N1193	N3706	1
12595866	N1340	N3706	1
12595875	N1844	N3706	1
12595878	N1907	N3706	1
12595901	N2590	N3706	1
12595908	N2924	N3706	1
12595911	N3106	N3706	1
12595918	N3422	N3706	1
12595956	N5689	N3706	1
12596012	N15289	N3706	1
12596032	N242	N3706	1
12596052	N265	N3706	1
12596058	N563	N3706	1
12596060	N735	N3706	1
12596062	N823	N3706	1
12596066	N1347	N3706	1
12596067	N1355	N3706	1
12596074	N3300	N3706	1
12596080	N6079	N3706	1
12596081	N6394	N3706	1
12596100	N64	N3706	1
12596110	N55	N3706	1
12596118	N24	N3706	1
12596119	N38	N3706	1
12596122	N82	N3706	1
12596123	N122	N3706	1
12596125	N144	N3706	1
12596127	N154	N3706	1
12596128	N161	N3706	1
12596130	N178	N3706	1
12596131	N231	N3706	1
12596135	N279	N3706	1
12596137	N281	N3706	1
12596138	N291	N3706	1
12596141	N313	N3706	1
12596143	N369	N3706	1
12596145	N424	N3706	1
12596150	N642	N3706	1
12596153	N725	N3706	1
12596154	N801	N3706	1
12596155	N832	N3706	1
12596160	N961	N3706	1
12596164	N1098	N3706	1
12596167	N1178	N3706	1
12596176	N1578	N3706	1
12596177	N1606	N3706	1
12596180	N1646	N3706	1
12596182	N2056	N3706	1
12596183	N2064	N3706	1
12596203	N2727	N3706	1
12596227	N4474	N3706	1
12596229	N4667	N3706	1
12596252	N6534	N3706	1
12596283	N15513	N3706	1
12596308	N260	N3706	1
12596324	N53	N3706	1
12596326	N135	N3706	1
12596331	N177	N3706	1
12596332	N202	N3706	1
12596333	N217	N3706	1
12596335	N232	N3706	1
12596336	N248	N3706	1
12596338	N275	N3706	1
12596342	N344	N3706	1
12596343	N353	N3706	1
12596345	N388	N3706	1
12596349	N448	N3706	1
12596350	N454	N3706	1
12596351	N461	N3706	1
12596359	N625	N3706	1
12596361	N651	N3706	1
12596371	N836	N3706	1
12596374	N840	N3706	1
12596375	N871	N3706	1
12596377	N920	N3706	1
12596379	N952	N3706	1
12596385	N1023	N3706	1
12596388	N1075	N3706	1
12596405	N1367	N3706	1
12596406	N1368	N3706	1
12596413	N1566	N3706	1
12596420	N1744	N3706	1
12596424	N1978	N3706	1
12596433	N2189	N3706	1
12596436	N2209	N3706	1
12596437	N2243	N3706	1
12596440	N2267	N3706	1
12596444	N2497	N3706	1
12596451	N2758	N3706	1
12596453	N2772	N3706	1
12596457	N2890	N3706	1
12596461	N2931	N3706	1
12596463	N2988	N3706	1
12596466	N3082	N3706	1
12596475	N3553	N3706	1
12596478	N3608	N3706	1
12596492	N4208	N3706	1
12596505	N4688	N3706	1
12596518	N5400	N3706	1
12596548	N8042	N3706	1
12596566	N10137	N3706	1
12596645	N1058	N3706	1
12596691	N91	N3706	1
12596699	N25	N3706	1
12596701	N31	N3706	1
12596702	N48	N3706	1
12596704	N68	N3706	1
12596706	N111	N3706	1
12596708	N150	N3706	1
12596710	N207	N3706	1
12596711	N209	N3706	1
12596714	N222	N3706	1
12596715	N225	N3706	1
12596721	N302	N3706	1
12596723	N346	N3706	1
12596731	N414	N3706	1
12596733	N430	N3706	1
12596737	N447	N3706	1
12596738	N449	N3706	1
12596741	N491	N3706	1
12596744	N518	N3706	1
12596747	N544	N3706	1
12596749	N560	N3706	1
12596751	N569	N3706	1
12596753	N577	N3706	1
12596754	N582	N3706	1
12596755	N589	N3706	1
12596761	N637	N3706	1
12596762	N652	N3706	1
12596764	N683	N3706	1
12596770	N710	N3706	1
12596779	N813	N3706	1
12596781	N843	N3706	1
12596783	N861	N3706	1
12596786	N868	N3706	1
12596788	N890	N3706	1
12596789	N893	N3706	1
12596791	N921	N3706	1
12596793	N928	N3706	1
12596795	N953	N3706	1
12596796	N1010	N3706	1
12596800	N1038	N3706	1
12596808	N1157	N3706	1
12596812	N1255	N3706	1
12596825	N1444	N3706	1
12596828	N1477	N3706	1
12596830	N1514	N3706	1
12596838	N1610	N3706	1
12596840	N1631	N3706	1
12596843	N1674	N3706	1
12596848	N1718	N3706	1
12596855	N1818	N3706	1
12596858	N1870	N3706	1
12596859	N1890	N3706	1
12596860	N1932	N3706	1
12596877	N2190	N3706	1
12596878	N2193	N3706	1
12596888	N2424	N3706	1
12596889	N2433	N3706	1
12596894	N2531	N3706	1
12596900	N2572	N3706	1
12596901	N2578	N3706	1
12596914	N2876	N3706	1
12596923	N3071	N3706	1
12596924	N3136	N3706	1
12596929	N3281	N3706	1
12596930	N3289	N3706	1
12596933	N3361	N3706	1
12596942	N3612	N3706	1
12596957	N3860	N3706	1
12596968	N4099	N3706	1
12597006	N5260	N3706	1
12597014	N5451	N3706	1
12597083	N8223	N3706	1
12597280	N35	N3706	1
12597284	N221	N3706	1
12597300	N3148	N3706	1
12597327	N3731	N3706	1
12597398	N2139	N3706	1
12597405	N4133	N3706	1
12597407	N4960	N3706	1
12597437	N1896	N3706	1
12597514	N2906	N3706	1
12597589	N36	N3706	1
12597591	N78	N3706	1
12597601	N3190	N3706	1
12597607	N5570	N3706	1
12597621	N6	N3706	1
12597622	N13	N3706	1
12597624	N60	N3706	1
12597626	N79	N3706	1
12597628	N96	N3706	1
12597631	N148	N3706	1
12597632	N193	N3706	1
12597633	N227	N3706	1
12597634	N230	N3706	1
12597638	N334	N3706	1
12597640	N362	N3706	1
12597644	N429	N3706	1
12597649	N532	N3706	1
12597652	N599	N3706	1
12597653	N649	N3706	1
12597654	N656	N3706	1
12597656	N676	N3706	1
12597660	N757	N3706	1
12597661	N800	N3706	1
12597662	N982	N3706	1
12597663	N1008	N3706	1
12597664	N1027	N3706	1
12597679	N1312	N3706	1
12597683	N1476	N3706	1
12597684	N1481	N3706	1
12597685	N1582	N3706	1
12597691	N1886	N3706	1
12597697	N2197	N3706	1
12597699	N2242	N3706	1
12597704	N2512	N3706	1
12597705	N2528	N3706	1
12597706	N2537	N3706	1
12597707	N2592	N3706	1
12597712	N2710	N3706	1
12597723	N3260	N3706	1
12597726	N3376	N3706	1
12597738	N3869	N3706	1
12597741	N3891	N3706	1
12597743	N4265	N3706	1
12597746	N4706	N3706	1
12597754	N5414	N3706	1
12597760	N6176	N3706	1
12597843	N14	N3706	1
12597845	N257	N3706	1
12597846	N324	N3706	1
12597849	N646	N3706	1
12597850	N694	N3706	1
12597852	N1415	N3706	1
12597859	N33	N3706	1
12597860	N46	N3706	1
12597869	N255	N3706	1
12597879	N426	N3706	1
12597904	N703	N3706	1
12597907	N781	N3706	1
12597910	N835	N3706	1
12597911	N854	N3706	1
12597927	N1006	N3706	1
12597961	N1427	N3706	1
12597974	N1563	N3706	1
12597978	N1664	N3706	1
12597984	N1737	N3706	1
12597985	N1741	N3706	1
12597993	N1899	N3706	1
12598003	N2062	N3706	1
12598009	N2177	N3706	1
12598020	N2408	N3706	1
12598026	N2634	N3706	1
12598027	N2638	N3706	1
12598036	N2765	N3706	1
12598043	N3009	N3706	1
12598095	N4324	N3706	1
12598101	N4550	N3706	1
12598147	N5716	N3706	1
12598173	N6786	N3706	1
12598202	N7895	N3706	1
12598322	N15156	N3706	1
12598466	N80	N3706	1
12598471	N280	N3706	1
12598609	N1063	N3706	1
12598610	N1776	N3706	1
12598612	N2928	N3706	1
12598613	N3513	N3706	1
12598614	N3633	N3706	1
12598615	N3714	N3706	1
12598617	N4687	N3706	1
12598618	N5302	N3706	1
12598619	N6048	N3706	1
12598621	N6836	N3706	1
12598622	N7125	N3706	1
12598624	N7531	N3706	1
12598625	N8068	N3706	1
12598626	N8659	N3706	1
12598628	N9274	N3706	1
12598629	N9275	N3706	1
12598631	N9605	N3706	1
12598632	N9606	N3706	1
12598636	N10823	N3706	1
12598637	N10865	N3706	1
12598642	N13177	N3706	1
12598643	N14251	N3706	1
12598647	N8	N3706	1
12598660	N691	N3706	1
12598670	N239	N3706	1
12598672	N797	N3706	1
12598673	N1032	N3706	1
12598675	N3178	N3706	1
12598679	N4567	N3706	1
12598682	N5964	N3706	1
12598683	N6524	N3706	1
12598684	N6669	N3706	1
12598685	N6789	N3706	1
12598688	N8076	N3706	1
12598689	N8083	N3706	1
12598696	N13759	N3706	1
12598705	N28817	N3706	1
12598721	N1781	N3706	1
12598765	N27	N3706	1
12598767	N42	N3706	1
12598768	N51	N3706	1
12598775	N133	N3706	1
12598776	N134	N3706	1
12598778	N163	N3706	1
12598779	N174	N3706	1
12598781	N189	N3706	1
12598782	N196	N3706	1
12598784	N205	N3706	1
12598785	N250	N3706	1
12598788	N269	N3706	1
12598789	N278	N3706	1
12598790	N282	N3706	1
12598791	N293	N3706	1
12598795	N340	N3706	1
12598799	N368	N3706	1
12598800	N370	N3706	1
12598805	N460	N3706	1
12598815	N593	N3706	1
12598817	N610	N3706	1
12598826	N769	N3706	1
12598827	N788	N3706	1
12598836	N1034	N3706	1
12598843	N1190	N3706	1
12598845	N1203	N3706	1
12598850	N1328	N3706	1
12598852	N1350	N3706	1
12598854	N1385	N3706	1
12598871	N1727	N3706	1
12598883	N1972	N3706	1
12598892	N2246	N3706	1
12598894	N2251	N3706	1
12598897	N2301	N3706	1
12598899	N2324	N3706	1
12598901	N2383	N3706	1
12598909	N2514	N3706	1
12598912	N2563	N3706	1
12598918	N2695	N3706	1
12598920	N2763	N3706	1
12598922	N2786	N3706	1
12598923	N2895	N3706	1
12598931	N3013	N3706	1
12598934	N3052	N3706	1
12598935	N3080	N3706	1
12598946	N3380	N3706	1
12598949	N3424	N3706	1
12598950	N3431	N3706	1
12598957	N3766	N3706	1
12598963	N3900	N3706	1
12598964	N3921	N3706	1
12598969	N4073	N3706	1
12598972	N4107	N3706	1
12598975	N4162	N3706	1
12598976	N4282	N3706	1
12598978	N4329	N3706	1
12598985	N4506	N3706	1
12598986	N4508	N3706	1
12598988	N4577	N3706	1
12599007	N5650	N3706	1
12599009	N5757	N3706	1
12599014	N5908	N3706	1
12599025	N6171	N3706	1
12599046	N6959	N3706	1
12599050	N7089	N3706	1
12599051	N7103	N3706	1
12599053	N7145	N3706	1
12599058	N7268	N3706	1
12599088	N8898	N3706	1
12599093	N9464	N3706	1
12599096	N9739	N3706	1
12599097	N9746	N3706	1
12599272	N440	N3706	1
12599273	N607	N3706	1
12599275	N751	N3706	1
12599287	N2870	N3706	1
12599291	N3748	N3706	1
12599292	N4275	N3706	1
12599293	N5552	N3706	1
12599298	N9576	N3706	1
12599299	N11512	N3706	1
12599303	N18224	N3706	1
12599304	N15202	N3706	1
12599310	N30043	N3706	1
12599314	N61560	N3706	1
12604218	N242	N4567	1
12604224	N533	N4567	1
12604313	N379	N4567	1
12604316	N395	N4567	1
12604323	N513	N4567	1
12604326	N547	N4567	1
12604335	N636	N4567	1
12604356	N1077	N4567	1
12604359	N1193	N4567	1
12604562	N735	N4567	1
12604576	N3300	N4567	1
12604582	N6079	N4567	1
12604602	N64	N4567	1
12604627	N144	N4567	1
12604633	N231	N4567	1
12604639	N281	N4567	1
12604643	N313	N4567	1
12604652	N642	N4567	1
12604669	N1178	N4567	1
12604678	N1578	N4567	1
12604685	N2064	N4567	1
12604754	N6534	N4567	1
12604833	N177	N4567	1
12604835	N217	N4567	1
12604844	N344	N4567	1
12604852	N454	N4567	1
12604879	N920	N4567	1
12604938	N2209	N4567	1
12604942	N2267	N4567	1
12604946	N2497	N4567	1
12604953	N2758	N4567	1
12604955	N2772	N4567	1
12604965	N2988	N4567	1
12604977	N3553	N4567	1
12604980	N3608	N4567	1
12604994	N4208	N4567	1
12605002	N4541	N4567	1
12605020	N5400	N4567	1
12605050	N8042	N4567	1
12605068	N10137	N4567	1
12605208	N111	N4567	1
12605213	N209	N4567	1
12605216	N222	N4567	1
12605239	N447	N4567	1
12605249	N544	N4567	1
12605253	N569	N4567	1
12605264	N652	N4567	1
12605293	N921	N4567	1
12605350	N1718	N4567	1
12605362	N1932	N4567	1
12605390	N2424	N4567	1
12605403	N2578	N4567	1
12605426	N3136	N4567	1
12605444	N3612	N4567	1
12605516	N5451	N4567	1
12605900	N2139	N4567	1
12605939	N1896	N4567	1
12606025	N4487	N4567	1
12606109	N5570	N4567	1
12606123	N6	N4567	1
12606124	N13	N4567	1
12606126	N60	N4567	1
12606128	N79	N4567	1
12606134	N193	N4567	1
12606164	N982	N4567	1
12606166	N1027	N4567	1
12606181	N1312	N4567	1
12606185	N1476	N4567	1
12606190	N1760	N4567	1
12606193	N1886	N4567	1
12606206	N2512	N4567	1
12606225	N3260	N4567	1
12606345	N14	N4567	1
12606348	N324	N4567	1
12606351	N646	N4567	1
12606352	N694	N4567	1
12606354	N1415	N4567	1
12606381	N426	N4567	1
12606406	N703	N4567	1
12606463	N1427	N4567	1
12606495	N1899	N4567	1
12606522	N2408	N4567	1
12606824	N15156	N4567	1
12607111	N1063	N4567	1
12607112	N1776	N4567	1
12607114	N2928	N4567	1
12607115	N3513	N4567	1
12607116	N3633	N4567	1
12607117	N3714	N4567	1
12607118	N4206	N4567	1
12607119	N4687	N4567	1
12607120	N5302	N4567	1
12607123	N6836	N4567	1
12607124	N7125	N4567	1
12607126	N7531	N4567	1
12607127	N8068	N4567	1
12607128	N8659	N4567	1
12607129	N9196	N4567	1
12607130	N9274	N4567	1
12607131	N9275	N4567	1
12607132	N9469	N4567	1
12607133	N9605	N4567	1
12607134	N9606	N4567	1
12607135	N9851	N4567	1
12607136	N9999	N4567	1
12607138	N10823	N4567	1
12607139	N10865	N4567	1
12607144	N13177	N4567	1
12607145	N14251	N4567	1
12607149	N8	N4567	1
12607162	N691	N4567	1
12607172	N239	N4567	1
12607174	N797	N4567	1
12607177	N3178	N4567	1
12607179	N3706	N4567	1
12607184	N5964	N4567	1
12607185	N6524	N4567	1
12607186	N6669	N4567	1
12607187	N6789	N4567	1
12607188	N7719	N4567	1
12607190	N8076	N4567	1
12607191	N8083	N4567	1
12607192	N8535	N4567	1
12607195	N11253	N4567	1
12607198	N13759	N4567	1
12607207	N28817	N4567	1
12607213	N41239	N4567	1
12607269	N42	N4567	1
12607272	N69	N4567	1
12607399	N2301	N4567	1
12607456	N3679	N4567	1
12607524	N6095	N4567	1
12607666	N15078	N4567	1
12607699	N19576	N4567	1
12616970	N213	N5964	1
12616971	N242	N5964	1
12616977	N533	N5964	1
12616983	N1390	N5964	1
12617034	N35	N5964	1
12617036	N43	N5964	1
12617037	N49	N5964	1
12617038	N54	N5964	1
12617040	N59	N5964	1
12617041	N61	N5964	1
12617044	N80	N5964	1
12617047	N105	N5964	1
12617051	N156	N5964	1
12617053	N183	N5964	1
12617054	N243	N5964	1
12617055	N256	N5964	1
12617056	N272	N5964	1
12617057	N273	N5964	1
12617058	N274	N5964	1
12617061	N323	N5964	1
12617062	N333	N5964	1
12617066	N379	N5964	1
12617067	N385	N5964	1
12617069	N395	N5964	1
12617070	N423	N5964	1
12617072	N466	N5964	1
12617074	N471	N5964	1
12617075	N486	N5964	1
12617076	N513	N5964	1
12617077	N519	N5964	1
12617079	N547	N5964	1
12617081	N575	N5964	1
12617083	N594	N5964	1
12617084	N609	N5964	1
12617088	N636	N5964	1
12617089	N689	N5964	1
12617095	N785	N5964	1
12617101	N990	N5964	1
12617104	N1025	N5964	1
12617109	N1077	N5964	1
12617110	N1115	N5964	1
12617112	N1193	N5964	1
12617121	N1340	N5964	1
12617126	N1709	N5964	1
12617130	N1844	N5964	1
12617131	N1865	N5964	1
12617133	N1907	N5964	1
12617151	N2470	N5964	1
12617156	N2590	N5964	1
12617163	N2924	N5964	1
12617166	N3106	N5964	1
12617173	N3422	N5964	1
12617193	N4542	N5964	1
12617211	N5689	N5964	1
12617267	N15289	N5964	1
12617287	N242	N5964	1
12617307	N265	N5964	1
12617311	N470	N5964	1
12617313	N563	N5964	1
12617315	N735	N5964	1
12617317	N823	N5964	1
12617321	N1347	N5964	1
12617322	N1355	N5964	1
12617329	N3300	N5964	1
12617335	N6079	N5964	1
12617336	N6394	N5964	1
12617346	N21034	N5964	1
12617355	N64	N5964	1
12617365	N55	N5964	1
12617367	N79	N5964	1
12617373	N24	N5964	1
12617374	N38	N5964	1
12617377	N82	N5964	1
12617378	N122	N5964	1
12617380	N144	N5964	1
12617382	N154	N5964	1
12617383	N161	N5964	1
12617385	N178	N5964	1
12617386	N231	N5964	1
12617390	N279	N5964	1
12617392	N281	N5964	1
12617393	N291	N5964	1
12617396	N313	N5964	1
12617398	N369	N5964	1
12617399	N371	N5964	1
12617400	N424	N5964	1
12617403	N595	N5964	1
12617405	N642	N5964	1
12617407	N702	N5964	1
12617408	N725	N5964	1
12617409	N801	N5964	1
12617410	N832	N5964	1
12617415	N961	N5964	1
12617419	N1098	N5964	1
12617422	N1178	N5964	1
12617431	N1578	N5964	1
12617432	N1606	N5964	1
12617435	N1646	N5964	1
12617437	N2056	N5964	1
12617438	N2064	N5964	1
12617441	N2126	N5964	1
12617458	N2727	N5964	1
12617465	N3143	N5964	1
12617467	N3294	N5964	1
12617477	N4181	N5964	1
12617482	N4474	N5964	1
12617484	N4667	N5964	1
12617485	N4723	N5964	1
12617497	N5517	N5964	1
12617507	N6534	N5964	1
12617533	N12113	N5964	1
12617538	N15513	N5964	1
12617563	N260	N5964	1
12617579	N53	N5964	1
12617581	N135	N5964	1
12617586	N177	N5964	1
12617587	N202	N5964	1
12617588	N217	N5964	1
12617590	N232	N5964	1
12617591	N248	N5964	1
12617593	N275	N5964	1
12617597	N344	N5964	1
12617598	N353	N5964	1
12617600	N388	N5964	1
12617602	N419	N5964	1
12617604	N448	N5964	1
12617605	N454	N5964	1
12617606	N461	N5964	1
12617614	N625	N5964	1
12617616	N651	N5964	1
12617618	N667	N5964	1
12617626	N836	N5964	1
12617629	N840	N5964	1
12617630	N871	N5964	1
12617631	N889	N5964	1
12617632	N920	N5964	1
12617634	N952	N5964	1
12617636	N972	N5964	1
12617640	N1023	N5964	1
12617643	N1075	N5964	1
12617648	N1223	N5964	1
12617657	N1343	N5964	1
12617658	N1362	N5964	1
12617660	N1367	N5964	1
12617661	N1368	N5964	1
12617668	N1566	N5964	1
12617671	N1687	N5964	1
12617674	N1712	N5964	1
12617675	N1744	N5964	1
12617679	N1978	N5964	1
12617683	N2104	N5964	1
12617688	N2189	N5964	1
12617689	N2191	N5964	1
12617691	N2209	N5964	1
12617692	N2243	N5964	1
12617694	N2249	N5964	1
12617695	N2267	N5964	1
12617699	N2497	N5964	1
12617706	N2758	N5964	1
12617708	N2772	N5964	1
12617712	N2890	N5964	1
12617716	N2931	N5964	1
12617718	N2988	N5964	1
12617721	N3082	N5964	1
12617726	N3303	N5964	1
12617730	N3553	N5964	1
12617733	N3608	N5964	1
12617743	N4005	N5964	1
12617747	N4208	N5964	1
12617760	N4688	N5964	1
12617769	N5307	N5964	1
12617773	N5400	N5964	1
12617787	N6721	N5964	1
12617792	N7251	N5964	1
12617803	N8042	N5964	1
12617811	N8915	N5964	1
12617821	N10137	N5964	1
12617900	N1058	N5964	1
12617937	N4103	N5964	1
12617946	N91	N5964	1
12617949	N261	N5964	1
12617954	N25	N5964	1
12617956	N31	N5964	1
12617957	N48	N5964	1
12617959	N68	N5964	1
12617961	N111	N5964	1
12617963	N150	N5964	1
12617965	N207	N5964	1
12617966	N209	N5964	1
12617967	N211	N5964	1
12617969	N222	N5964	1
12617970	N225	N5964	1
12617976	N302	N5964	1
12617978	N346	N5964	1
12617980	N356	N5964	1
12617985	N412	N5964	1
12617986	N414	N5964	1
12617988	N430	N5964	1
12617990	N439	N5964	1
12617992	N447	N5964	1
12617993	N449	N5964	1
12617996	N491	N5964	1
12617999	N518	N5964	1
12618002	N544	N5964	1
12618004	N560	N5964	1
12618005	N561	N5964	1
12618006	N569	N5964	1
12618008	N577	N5964	1
12618009	N582	N5964	1
12618010	N589	N5964	1
12618012	N597	N5964	1
12618016	N637	N5964	1
12618017	N652	N5964	1
12618019	N683	N5964	1
12618022	N697	N5964	1
12618025	N710	N5964	1
12618029	N749	N5964	1
12618034	N813	N5964	1
12618036	N843	N5964	1
12618038	N861	N5964	1
12618041	N868	N5964	1
12618043	N890	N5964	1
12618044	N893	N5964	1
12618046	N921	N5964	1
12618048	N928	N5964	1
12618050	N953	N5964	1
12618051	N1010	N5964	1
12618055	N1038	N5964	1
12618063	N1157	N5964	1
12618064	N1188	N5964	1
12618067	N1255	N5964	1
12618077	N1399	N5964	1
12618080	N1444	N5964	1
12618083	N1477	N5964	1
12618085	N1514	N5964	1
12618093	N1610	N5964	1
12618095	N1631	N5964	1
12618098	N1674	N5964	1
12618099	N1678	N5964	1
12618103	N1718	N5964	1
12618110	N1818	N5964	1
12618113	N1870	N5964	1
12618114	N1890	N5964	1
12618115	N1932	N5964	1
12618118	N1986	N5964	1
12618123	N2036	N5964	1
12618132	N2190	N5964	1
12618133	N2193	N5964	1
12618142	N2387	N5964	1
12618143	N2424	N5964	1
12618144	N2433	N5964	1
12618149	N2531	N5964	1
12618155	N2572	N5964	1
12618156	N2578	N5964	1
12618165	N2723	N5964	1
12618166	N2824	N5964	1
12618168	N2873	N5964	1
12618169	N2876	N5964	1
12618178	N3071	N5964	1
12618179	N3136	N5964	1
12618184	N3281	N5964	1
12618185	N3289	N5964	1
12618188	N3361	N5964	1
12618197	N3612	N5964	1
12618212	N3860	N5964	1
12618213	N3881	N5964	1
12618214	N3910	N5964	1
12618223	N4099	N5964	1
12618261	N5260	N5964	1
12618269	N5451	N5964	1
12618289	N6354	N5964	1
12618294	N6629	N5964	1
12618322	N7681	N5964	1
12618334	N8100	N5964	1
12618338	N8223	N5964	1
12618381	N10329	N5964	1
12618535	N35	N5964	1
12618539	N221	N5964	1
12618555	N3148	N5964	1
12618582	N3731	N5964	1
12618653	N2139	N5964	1
12618658	N3754	N5964	1
12618660	N4133	N5964	1
12618662	N4960	N5964	1
12618663	N5306	N5964	1
12618665	N5599	N5964	1
12618692	N1896	N5964	1
12618711	N4161	N5964	1
12618721	N6879	N5964	1
12618769	N2906	N5964	1
12618836	N10067	N5964	1
12618844	N36	N5964	1
12618846	N78	N5964	1
12618856	N3190	N5964	1
12618862	N5570	N5964	1
12618876	N6	N5964	1
12618877	N13	N5964	1
12618879	N60	N5964	1
12618881	N79	N5964	1
12618883	N96	N5964	1
12618886	N148	N5964	1
12618887	N193	N5964	1
12618888	N227	N5964	1
12618889	N230	N5964	1
12618893	N334	N5964	1
12618895	N362	N5964	1
12618899	N429	N5964	1
12618904	N532	N5964	1
12618907	N599	N5964	1
12618908	N649	N5964	1
12618909	N656	N5964	1
12618911	N676	N5964	1
12618915	N757	N5964	1
12618916	N800	N5964	1
12618917	N982	N5964	1
12618918	N1008	N5964	1
12618919	N1027	N5964	1
12618922	N1072	N5964	1
12618934	N1312	N5964	1
12618938	N1476	N5964	1
12618939	N1481	N5964	1
12618940	N1582	N5964	1
12618943	N1760	N5964	1
12618946	N1886	N5964	1
12618952	N2197	N5964	1
12618954	N2242	N5964	1
12618955	N2357	N5964	1
12618958	N2494	N5964	1
12618959	N2512	N5964	1
12618960	N2528	N5964	1
12618961	N2537	N5964	1
12618962	N2592	N5964	1
12618964	N2640	N5964	1
12618966	N2702	N5964	1
12618967	N2710	N5964	1
12618969	N2860	N5964	1
12618976	N3176	N5964	1
12618978	N3260	N5964	1
12618981	N3376	N5964	1
12618993	N3869	N5964	1
12618994	N3870	N5964	1
12618995	N3871	N5964	1
12618996	N3891	N5964	1
12618998	N4265	N5964	1
12619001	N4706	N5964	1
12619009	N5414	N5964	1
12619011	N5441	N5964	1
12619015	N6176	N5964	1
12619024	N6761	N5964	1
12619088	N27150	N5964	1
12619098	N14	N5964	1
12619099	N37	N5964	1
12619100	N257	N5964	1
12619101	N324	N5964	1
12619103	N624	N5964	1
12619104	N646	N5964	1
12619105	N694	N5964	1
12619107	N1415	N5964	1
12619111	N9	N5964	1
12619114	N33	N5964	1
12619115	N46	N5964	1
12619124	N255	N5964	1
12619130	N338	N5964	1
12619134	N426	N5964	1
12619147	N542	N5964	1
12619159	N703	N5964	1
12619162	N781	N5964	1
12619165	N835	N5964	1
12619166	N854	N5964	1
12619175	N955	N5964	1
12619182	N1006	N5964	1
12619207	N1305	N5964	1
12619216	N1427	N5964	1
12619229	N1563	N5964	1
12619233	N1664	N5964	1
12619239	N1737	N5964	1
12619240	N1741	N5964	1
12619248	N1899	N5964	1
12619258	N2062	N5964	1
12619264	N2177	N5964	1
12619275	N2408	N5964	1
12619281	N2634	N5964	1
12619282	N2638	N5964	1
12619291	N2765	N5964	1
12619294	N2851	N5964	1
12619298	N3009	N5964	1
12619340	N3979	N5964	1
12619350	N4324	N5964	1
12619356	N4550	N5964	1
12619393	N5520	N5964	1
12619402	N5716	N5964	1
12619428	N6786	N5964	1
12619453	N7711	N5964	1
12619457	N7895	N5964	1
12619577	N15156	N5964	1
12619721	N80	N5964	1
12619726	N280	N5964	1
12619862	N319	N5964	1
12619863	N803	N5964	1
12619864	N1063	N5964	1
12619865	N1776	N5964	1
12619867	N2928	N5964	1
12619868	N3513	N5964	1
12619869	N3633	N5964	1
12619870	N3714	N5964	1
12619871	N4206	N5964	1
12619872	N4687	N5964	1
12619873	N5302	N5964	1
12619874	N6048	N5964	1
12619875	N6356	N5964	1
12619876	N6836	N5964	1
12619877	N7125	N5964	1
12619878	N7515	N5964	1
12619879	N7531	N5964	1
12619880	N8068	N5964	1
12619881	N8659	N5964	1
12619882	N9196	N5964	1
12619883	N9274	N5964	1
12619884	N9275	N5964	1
12619885	N9469	N5964	1
12619886	N9605	N5964	1
12619887	N9606	N5964	1
12619888	N9851	N5964	1
12619889	N9999	N5964	1
12619891	N10823	N5964	1
12619892	N10865	N5964	1
12619893	N11017	N5964	1
12619894	N11270	N5964	1
12619895	N11667	N5964	1
12619896	N12801	N5964	1
12619897	N13177	N5964	1
12619898	N14251	N5964	1
12619899	N15625	N5964	1
12619900	N16724	N5964	1
12619902	N8	N5964	1
12619903	N17	N5964	1
12619910	N12239	N5964	1
12619915	N691	N5964	1
12619925	N239	N5964	1
12619927	N797	N5964	1
12619928	N1032	N5964	1
12619930	N3178	N5964	1
12619932	N3706	N5964	1
12619934	N4567	N5964	1
12619938	N6524	N5964	1
12619939	N6669	N5964	1
12619940	N6789	N5964	1
12619941	N7719	N5964	1
12619942	N7808	N5964	1
12619943	N8076	N5964	1
12619944	N8083	N5964	1
12619948	N11253	N5964	1
12619951	N13759	N5964	1
12619960	N28817	N5964	1
12619970	N25543	N5964	1
12619971	N47626	N5964	1
12619976	N1781	N5964	1
12620018	N7	N5964	1
12620020	N27	N5964	1
12620022	N42	N5964	1
12620023	N51	N5964	1
12620026	N83	N5964	1
12620030	N133	N5964	1
12620031	N134	N5964	1
12620033	N163	N5964	1
12620034	N174	N5964	1
12620036	N189	N5964	1
12620037	N196	N5964	1
12620039	N205	N5964	1
12620040	N250	N5964	1
12620043	N269	N5964	1
12620044	N278	N5964	1
12620045	N282	N5964	1
12620046	N293	N5964	1
12620050	N340	N5964	1
12620053	N367	N5964	1
12620054	N368	N5964	1
12620055	N370	N5964	1
12620060	N460	N5964	1
12620063	N484	N5964	1
12620064	N487	N5964	1
12620065	N514	N5964	1
12620066	N525	N5964	1
12620067	N557	N5964	1
12620069	N588	N5964	1
12620070	N593	N5964	1
12620072	N610	N5964	1
12620075	N711	N5964	1
12620076	N718	N5964	1
12620081	N769	N5964	1
12620082	N788	N5964	1
12620084	N846	N5964	1
12620085	N900	N5964	1
12620086	N902	N5964	1
12620088	N926	N5964	1
12620091	N1034	N5964	1
12620096	N1156	N5964	1
12620098	N1190	N5964	1
12620099	N1195	N5964	1
12620100	N1203	N5964	1
12620105	N1328	N5964	1
12620106	N1336	N5964	1
12620107	N1350	N5964	1
12620109	N1385	N5964	1
12620115	N1446	N5964	1
12620118	N1517	N5964	1
12620123	N1668	N5964	1
12620126	N1727	N5964	1
12620130	N1814	N5964	1
12620133	N1842	N5964	1
12620137	N1959	N5964	1
12620138	N1972	N5964	1
12620139	N2054	N5964	1
12620147	N2246	N5964	1
12620149	N2251	N5964	1
12620152	N2301	N5964	1
12620154	N2324	N5964	1
12620155	N2356	N5964	1
12620156	N2383	N5964	1
12620164	N2514	N5964	1
12620167	N2563	N5964	1
12620169	N2626	N5964	1
12620170	N2651	N5964	1
12620171	N2668	N5964	1
12620173	N2695	N5964	1
12620175	N2763	N5964	1
12620177	N2786	N5964	1
12620178	N2895	N5964	1
12620185	N3000	N5964	1
12620186	N3013	N5964	1
12620189	N3052	N5964	1
12620190	N3080	N5964	1
12620193	N3113	N5964	1
12620196	N3277	N5964	1
12620201	N3380	N5964	1
12620202	N3393	N5964	1
12620204	N3424	N5964	1
12620205	N3431	N5964	1
12620212	N3766	N5964	1
12620213	N3773	N5964	1
12620214	N3780	N5964	1
12620218	N3900	N5964	1
12620219	N3921	N5964	1
12620224	N4073	N5964	1
12620227	N4107	N5964	1
12620230	N4162	N5964	1
12620231	N4282	N5964	1
12620233	N4329	N5964	1
12620234	N4379	N5964	1
12620238	N4420	N5964	1
12620240	N4506	N5964	1
12620241	N4508	N5964	1
12620242	N4531	N5964	1
12620243	N4577	N5964	1
12620253	N5172	N5964	1
12620256	N5258	N5964	1
12620262	N5650	N5964	1
12620264	N5757	N5964	1
12620269	N5908	N5964	1
12620277	N6095	N5964	1
12620280	N6171	N5964	1
12620289	N6385	N5964	1
12620293	N6657	N5964	1
12620301	N6959	N5964	1
12620305	N7089	N5964	1
12620306	N7103	N5964	1
12620308	N7145	N5964	1
12620313	N7268	N5964	1
12620316	N7472	N5964	1
12620331	N8387	N5964	1
12620343	N8898	N5964	1
12620346	N9311	N5964	1
12620348	N9464	N5964	1
12620351	N9739	N5964	1
12620352	N9746	N5964	1
12620357	N9986	N5964	1
12620372	N11008	N5964	1
12620375	N11074	N5964	1
12620400	N13546	N5964	1
12620424	N15536	N5964	1
12620426	N16139	N5964	1
12620444	N18547	N5964	1
12620484	N27590	N5964	1
12620490	N30428	N5964	1
12620502	N38595	N5964	1
12620506	N44914	N5964	1
12620516	N56199	N5964	1
12620522	N159	N5964	1
12620527	N440	N5964	1
12620528	N607	N5964	1
12620529	N687	N5964	1
12620530	N751	N5964	1
12620534	N1616	N5964	1
12620539	N2332	N5964	1
12620542	N2870	N5964	1
12620543	N2997	N5964	1
12620546	N3748	N5964	1
12620547	N4275	N5964	1
12620548	N5552	N5964	1
12620549	N5666	N5964	1
12620553	N9576	N5964	1
12620554	N11512	N5964	1
12620558	N18224	N5964	1
12620559	N15202	N5964	1
12620565	N30043	N5964	1
12620569	N61560	N5964	1
12620570	N39909	N5964	1
12620578	N2501	N5964	1
12620612	N8	N5964	1
12620613	N70	N5964	1
12620615	N113	N5964	1
12620621	N579	N5964	1
12620632	N1585	N5964	1
12620634	N1682	N5964	1
12620638	N1821	N5964	1
12620639	N2019	N5964	1
12620643	N2582	N5964	1
12620647	N3195	N5964	1
12620656	N3686	N5964	1
12620662	N3995	N5964	1
12620663	N4038	N5964	1
12620666	N4469	N5964	1
12620682	N6748	N5964	1
12620719	N18541	N5964	1
12620726	N25442	N5964	1
12620737	N52	N5964	1
12620738	N73	N5964	1
12620739	N195	N5964	1
12620747	N803	N5964	1
12620749	N1226	N5964	1
12620750	N1286	N5964	1
12620755	N1906	N5964	1
12620757	N2225	N5964	1
12620762	N3450	N5964	1
12620763	N3555	N5964	1
12620767	N4775	N5964	1
12620771	N5453	N5964	1
12620777	N8095	N5964	1
12620780	N9338	N5964	1
12620785	N10333	N5964	1
12620787	N11628	N5964	1
12620791	N12429	N5964	1
12620799	N19010	N5964	1
12620807	N39030	N5964	1
12620833	N2724	N5964	1
12620836	N4069	N5964	1
12621222	N242	N6524	1
12621225	N427	N6524	1
12621228	N533	N6524	1
12621304	N183	N6524	1
12621305	N243	N6524	1
12621317	N379	N6524	1
12621320	N395	N6524	1
12621327	N513	N6524	1
12621339	N636	N6524	1
12621360	N1077	N6524	1
12621436	N3836	N6524	1
12621564	N563	N6524	1
12621566	N735	N6524	1
12621580	N3300	N6524	1
12621606	N64	N6524	1
12621631	N144	N6524	1
12621637	N231	N6524	1
12621647	N313	N6524	1
12621656	N642	N6524	1
12621673	N1178	N6524	1
12621682	N1578	N6524	1
12621689	N2064	N6524	1
12621703	N2504	N6524	1
12621758	N6534	N6524	1
12621837	N177	N6524	1
12621839	N217	N6524	1
12621842	N248	N6524	1
12621848	N344	N6524	1
12621855	N448	N6524	1
12621856	N454	N6524	1
12621881	N871	N6524	1
12621883	N920	N6524	1
12621908	N1343	N6524	1
12621912	N1368	N6524	1
12621942	N2209	N6524	1
12621946	N2267	N6524	1
12621950	N2497	N6524	1
12621957	N2758	N6524	1
12621959	N2772	N6524	1
12621967	N2931	N6524	1
12621969	N2988	N6524	1
12621981	N3553	N6524	1
12621984	N3608	N6524	1
12621998	N4208	N6524	1
12622024	N5400	N6524	1
12622054	N8042	N6524	1
12622072	N10137	N6524	1
12622078	N11158	N6524	1
12622217	N209	N6524	1
12622253	N544	N6524	1
12622257	N569	N6524	1
12622268	N652	N6524	1
12622297	N921	N6524	1
12622365	N1890	N6524	1
12622366	N1932	N6524	1
12622394	N2424	N6524	1
12622400	N2531	N6524	1
12622407	N2578	N6524	1
12622417	N2824	N6524	1
12622430	N3136	N6524	1
12622435	N3281	N6524	1
12622448	N3612	N6524	1
12622512	N5260	N6524	1
12622520	N5451	N6524	1
12622904	N2139	N6524	1
12622943	N1896	N6524	1
12623056	N16281	N6524	1
12623113	N5570	N6524	1
12623130	N60	N6524	1
12623168	N982	N6524	1
12623185	N1312	N6524	1
12623190	N1481	N6524	1
12623194	N1760	N6524	1
12623197	N1886	N6524	1
12623210	N2512	N6524	1
12623211	N2528	N6524	1
12623229	N3260	N6524	1
12623249	N4265	N6524	1
12623349	N14	N6524	1
12623352	N324	N6524	1
12623355	N646	N6524	1
12623356	N694	N6524	1
12623358	N1415	N6524	1
12623385	N426	N6524	1
12623410	N703	N6524	1
12623467	N1427	N6524	1
12623499	N1899	N6524	1
12623509	N2062	N6524	1
12623828	N15156	N6524	1
12624114	N803	N6524	1
12624115	N1063	N6524	1
12624116	N1776	N6524	1
12624118	N2928	N6524	1
12624119	N3513	N6524	1
12624120	N3633	N6524	1
12624121	N3714	N6524	1
12624122	N4206	N6524	1
12624123	N4687	N6524	1
12624124	N5302	N6524	1
12624126	N6356	N6524	1
12624127	N6836	N6524	1
12624128	N7125	N6524	1
12624130	N7531	N6524	1
12624131	N8068	N6524	1
12624132	N8659	N6524	1
12624133	N9196	N6524	1
12624134	N9274	N6524	1
12624135	N9275	N6524	1
12624136	N9469	N6524	1
12624137	N9605	N6524	1
12624138	N9606	N6524	1
12624139	N9851	N6524	1
12624140	N9999	N6524	1
12624142	N10823	N6524	1
12624143	N10865	N6524	1
12624145	N11270	N6524	1
12624146	N11667	N6524	1
12624148	N13177	N6524	1
12624149	N14251	N6524	1
12624151	N16724	N6524	1
12624153	N8	N6524	1
12624166	N691	N6524	1
12624176	N239	N6524	1
12624178	N797	N6524	1
12624179	N1032	N6524	1
12624181	N3178	N6524	1
12624183	N3706	N6524	1
12624185	N4567	N6524	1
12624188	N5964	N6524	1
12624190	N6669	N6524	1
12624191	N6789	N6524	1
12624192	N7719	N6524	1
12624193	N7808	N6524	1
12624194	N8076	N6524	1
12624195	N8083	N6524	1
12624197	N9954	N6524	1
12624198	N10006	N6524	1
12624199	N11253	N6524	1
12624201	N13595	N6524	1
12624202	N13759	N6524	1
12624204	N13978	N6524	1
12624205	N16248	N6524	1
12624206	N16463	N6524	1
12624207	N21610	N6524	1
12624209	N25808	N6524	1
12624210	N26470	N6524	1
12624211	N28817	N6524	1
12624213	N30433	N6524	1
12624214	N32185	N6524	1
12624215	N36339	N6524	1
12624216	N36858	N6524	1
12624219	N87850	N6524	1
12624227	N1781	N6524	1
12624253	N3343	N6524	1
12624255	N4759	N6524	1
12625473	N242	N6669	1
12625476	N427	N6669	1
12625479	N533	N6669	1
12625555	N183	N6669	1
12625556	N243	N6669	1
12625568	N379	N6669	1
12625571	N395	N6669	1
12625578	N513	N6669	1
12625590	N636	N6669	1
12625611	N1077	N6669	1
12625687	N3836	N6669	1
12625815	N563	N6669	1
12625817	N735	N6669	1
12625831	N3300	N6669	1
12625857	N64	N6669	1
12625882	N144	N6669	1
12625888	N231	N6669	1
12625898	N313	N6669	1
12625907	N642	N6669	1
12625924	N1178	N6669	1
12625933	N1578	N6669	1
12625940	N2064	N6669	1
12625954	N2504	N6669	1
12626009	N6534	N6669	1
12626088	N177	N6669	1
12626090	N217	N6669	1
12626093	N248	N6669	1
12626099	N344	N6669	1
12626106	N448	N6669	1
12626107	N454	N6669	1
12626132	N871	N6669	1
12626134	N920	N6669	1
12626159	N1343	N6669	1
12626163	N1368	N6669	1
12626193	N2209	N6669	1
12626197	N2267	N6669	1
12626201	N2497	N6669	1
12626208	N2758	N6669	1
12626210	N2772	N6669	1
12626218	N2931	N6669	1
12626220	N2988	N6669	1
12626232	N3553	N6669	1
12626235	N3608	N6669	1
12626249	N4208	N6669	1
12626275	N5400	N6669	1
12626305	N8042	N6669	1
12626323	N10137	N6669	1
12626329	N11158	N6669	1
12626468	N209	N6669	1
12626504	N544	N6669	1
12626508	N569	N6669	1
12626519	N652	N6669	1
12626548	N921	N6669	1
12626616	N1890	N6669	1
12626617	N1932	N6669	1
12626645	N2424	N6669	1
12626651	N2531	N6669	1
12626658	N2578	N6669	1
12626668	N2824	N6669	1
12626681	N3136	N6669	1
12626686	N3281	N6669	1
12626699	N3612	N6669	1
12626763	N5260	N6669	1
12626771	N5451	N6669	1
12627155	N2139	N6669	1
12627194	N1896	N6669	1
12627307	N16281	N6669	1
12627364	N5570	N6669	1
12627381	N60	N6669	1
12627419	N982	N6669	1
12627436	N1312	N6669	1
12627441	N1481	N6669	1
12627445	N1760	N6669	1
12627448	N1886	N6669	1
12627461	N2512	N6669	1
12627462	N2528	N6669	1
12627480	N3260	N6669	1
12627500	N4265	N6669	1
12627600	N14	N6669	1
12627603	N324	N6669	1
12627606	N646	N6669	1
12627607	N694	N6669	1
12627609	N1415	N6669	1
12627636	N426	N6669	1
12627661	N703	N6669	1
12627718	N1427	N6669	1
12627750	N1899	N6669	1
12627760	N2062	N6669	1
12628079	N15156	N6669	1
12628365	N803	N6669	1
12628366	N1063	N6669	1
12628367	N1776	N6669	1
12628369	N2928	N6669	1
12628370	N3513	N6669	1
12628371	N3633	N6669	1
12628372	N3714	N6669	1
12628373	N4206	N6669	1
12628374	N4687	N6669	1
12628375	N5302	N6669	1
12628377	N6356	N6669	1
12628378	N6836	N6669	1
12628379	N7125	N6669	1
12628381	N7531	N6669	1
12628382	N8068	N6669	1
12628383	N8659	N6669	1
12628384	N9196	N6669	1
12628385	N9274	N6669	1
12628386	N9275	N6669	1
12628387	N9469	N6669	1
12628388	N9605	N6669	1
12628389	N9606	N6669	1
12628390	N9851	N6669	1
12628391	N9999	N6669	1
12628393	N10823	N6669	1
12628394	N10865	N6669	1
12628396	N11270	N6669	1
12628397	N11667	N6669	1
12628399	N13177	N6669	1
12628400	N14251	N6669	1
12628402	N16724	N6669	1
12628404	N8	N6669	1
12628417	N691	N6669	1
12628427	N239	N6669	1
12628429	N797	N6669	1
12628430	N1032	N6669	1
12628432	N3178	N6669	1
12628434	N3706	N6669	1
12628436	N4567	N6669	1
12628439	N5964	N6669	1
12628440	N6524	N6669	1
12628442	N6789	N6669	1
12628443	N7719	N6669	1
12628444	N7808	N6669	1
12628445	N8076	N6669	1
12628446	N8083	N6669	1
12628448	N9954	N6669	1
12628449	N10006	N6669	1
12628450	N11253	N6669	1
12628452	N13595	N6669	1
12628453	N13759	N6669	1
12628455	N13978	N6669	1
12628456	N16248	N6669	1
12628457	N16463	N6669	1
12628458	N21610	N6669	1
12628460	N25808	N6669	1
12628461	N26470	N6669	1
12628462	N28817	N6669	1
12628464	N30433	N6669	1
12628465	N32185	N6669	1
12628466	N36339	N6669	1
12628467	N36858	N6669	1
12628470	N87850	N6669	1
12628478	N1781	N6669	1
12628504	N3343	N6669	1
12628506	N4759	N6669	1
12629724	N242	N6789	1
12629730	N533	N6789	1
12629822	N395	N6789	1
12629829	N513	N6789	1
12629841	N636	N6789	1
12629862	N1077	N6789	1
12630068	N735	N6789	1
12630082	N3300	N6789	1
12630108	N64	N6789	1
12630133	N144	N6789	1
12630139	N231	N6789	1
12630149	N313	N6789	1
12630158	N642	N6789	1
12630175	N1178	N6789	1
12630184	N1578	N6789	1
12630191	N2064	N6789	1
12630260	N6534	N6789	1
12630339	N177	N6789	1
12630341	N217	N6789	1
12630350	N344	N6789	1
12630358	N454	N6789	1
12630385	N920	N6789	1
12630444	N2209	N6789	1
12630448	N2267	N6789	1
12630452	N2497	N6789	1
12630459	N2758	N6789	1
12630461	N2772	N6789	1
12630471	N2988	N6789	1
12630483	N3553	N6789	1
12630486	N3608	N6789	1
12630500	N4208	N6789	1
12630526	N5400	N6789	1
12630556	N8042	N6789	1
12630574	N10137	N6789	1
12630719	N209	N6789	1
12630755	N544	N6789	1
12630759	N569	N6789	1
12630770	N652	N6789	1
12630799	N921	N6789	1
12630868	N1932	N6789	1
12630896	N2424	N6789	1
12630909	N2578	N6789	1
12630932	N3136	N6789	1
12630950	N3612	N6789	1
12631022	N5451	N6789	1
12631406	N2139	N6789	1
12631445	N1896	N6789	1
12631615	N5570	N6789	1
12631670	N982	N6789	1
12631687	N1312	N6789	1
12631699	N1886	N6789	1
12631712	N2512	N6789	1
12631731	N3260	N6789	1
12631851	N14	N6789	1
12631854	N324	N6789	1
12631857	N646	N6789	1
12631858	N694	N6789	1
12631860	N1415	N6789	1
12631887	N426	N6789	1
12631912	N703	N6789	1
12631969	N1427	N6789	1
12632001	N1899	N6789	1
12632330	N15156	N6789	1
12632617	N1063	N6789	1
12632618	N1776	N6789	1
12632620	N2928	N6789	1
12632622	N3633	N6789	1
12632623	N3714	N6789	1
12632625	N4687	N6789	1
12632626	N5302	N6789	1
12632629	N6836	N6789	1
12632630	N7125	N6789	1
12632632	N7531	N6789	1
12632633	N8068	N6789	1
12632634	N8659	N6789	1
12632636	N9274	N6789	1
12632637	N9275	N6789	1
12632639	N9605	N6789	1
12632640	N9606	N6789	1
12632644	N10823	N6789	1
12632645	N10865	N6789	1
12632650	N13177	N6789	1
12632651	N14251	N6789	1
12632655	N8	N6789	1
12632668	N691	N6789	1
12632678	N239	N6789	1
12632680	N797	N6789	1
12632683	N3178	N6789	1
12632685	N3706	N6789	1
12632687	N4567	N6789	1
12632690	N5964	N6789	1
12632691	N6524	N6789	1
12632692	N6669	N6789	1
12632696	N8076	N6789	1
12632697	N8083	N6789	1
12632704	N13759	N6789	1
12632713	N28817	N6789	1
12633975	N242	N7719	1
12633981	N533	N7719	1
12634070	N379	N7719	1
12634073	N395	N7719	1
12634080	N513	N7719	1
12634092	N636	N7719	1
12634113	N1077	N7719	1
12634319	N735	N7719	1
12634326	N1355	N7719	1
12634400	N313	N7719	1
12634409	N642	N7719	1
12634435	N1578	N7719	1
12634511	N6534	N7719	1
12634590	N177	N7719	1
12634592	N217	N7719	1
12634608	N448	N7719	1
12634634	N871	N7719	1
12634695	N2209	N7719	1
12634699	N2267	N7719	1
12634703	N2497	N7719	1
12634712	N2772	N7719	1
12634722	N2988	N7719	1
12634734	N3553	N7719	1
12634737	N3608	N7719	1
12634751	N4208	N7719	1
12634777	N5400	N7719	1
12634796	N7251	N7719	1
12634970	N209	N7719	1
12635006	N544	N7719	1
12635010	N569	N7719	1
12635021	N652	N7719	1
12635050	N921	N7719	1
12635147	N2424	N7719	1
12635160	N2578	N7719	1
12635170	N2824	N7719	1
12635266	N5270	N7719	1
12635273	N5451	N7719	1
12635657	N2139	N7719	1
12635809	N16281	N7719	1
12635866	N5570	N7719	1
12635883	N60	N7719	1
12635921	N982	N7719	1
12635944	N1582	N7719	1
12635947	N1760	N7719	1
12635959	N2357	N7719	1
12635963	N2512	N7719	1
12635982	N3260	N7719	1
12636015	N5441	N7719	1
12636092	N27150	N7719	1
12636102	N14	N7719	1
12636108	N646	N7719	1
12636109	N694	N7719	1
12636138	N426	N7719	1
12636163	N703	N7719	1
12636220	N1427	N7719	1
12636866	N319	N7719	1
12636867	N803	N7719	1
12636869	N1776	N7719	1
12636871	N2928	N7719	1
12636872	N3513	N7719	1
12636873	N3633	N7719	1
12636875	N4206	N7719	1
12636877	N5302	N7719	1
12636878	N6048	N7719	1
12636879	N6356	N7719	1
12636880	N6836	N7719	1
12636881	N7125	N7719	1
12636883	N7531	N7719	1
12636884	N8068	N7719	1
12636886	N9196	N7719	1
12636887	N9274	N7719	1
12636888	N9275	N7719	1
12636889	N9469	N7719	1
12636891	N9606	N7719	1
12636892	N9851	N7719	1
12636893	N9999	N7719	1
12636895	N10823	N7719	1
12636896	N10865	N7719	1
12636897	N11017	N7719	1
12636898	N11270	N7719	1
12636899	N11667	N7719	1
12636901	N13177	N7719	1
12636902	N14251	N7719	1
12636903	N15625	N7719	1
12636904	N16724	N7719	1
12636905	N19429	N7719	1
12636906	N8	N7719	1
12636907	N17	N7719	1
12636932	N1032	N7719	1
12636934	N3178	N7719	1
12636938	N4567	N7719	1
12636941	N5964	N7719	1
12636942	N6524	N7719	1
12636943	N6669	N7719	1
12636946	N7808	N7719	1
12636949	N8535	N7719	1
12636950	N9954	N7719	1
12636951	N10006	N7719	1
12636952	N11253	N7719	1
12636954	N13595	N7719	1
12636955	N13759	N7719	1
12636957	N13978	N7719	1
12636958	N16248	N7719	1
12636959	N16463	N7719	1
12636960	N21610	N7719	1
12636962	N25808	N7719	1
12636963	N26470	N7719	1
12636964	N28817	N7719	1
12636966	N30433	N7719	1
12636967	N32185	N7719	1
12636968	N36339	N7719	1
12636969	N36858	N7719	1
12636970	N41239	N7719	1
12636972	N87850	N7719	1
12636974	N25543	N7719	1
12636975	N47626	N7719	1
12638226	N242	N7808	1
12638232	N533	N7808	1
12638324	N395	N7808	1
12638331	N513	N7808	1
12638343	N636	N7808	1
12638364	N1077	N7808	1
12638570	N735	N7808	1
12638577	N1355	N7808	1
12638651	N313	N7808	1
12638660	N642	N7808	1
12638686	N1578	N7808	1
12638762	N6534	N7808	1
12638841	N177	N7808	1
12638843	N217	N7808	1
12638859	N448	N7808	1
12638885	N871	N7808	1
12638946	N2209	N7808	1
12638950	N2267	N7808	1
12638954	N2497	N7808	1
12638963	N2772	N7808	1
12638973	N2988	N7808	1
12638985	N3553	N7808	1
12638988	N3608	N7808	1
12639002	N4208	N7808	1
12639028	N5400	N7808	1
12639047	N7251	N7808	1
12639221	N209	N7808	1
12639257	N544	N7808	1
12639261	N569	N7808	1
12639272	N652	N7808	1
12639301	N921	N7808	1
12639398	N2424	N7808	1
12639411	N2578	N7808	1
12639421	N2824	N7808	1
12639524	N5451	N7808	1
12639908	N2139	N7808	1
12640060	N16281	N7808	1
12640117	N5570	N7808	1
12640172	N982	N7808	1
12640195	N1582	N7808	1
12640198	N1760	N7808	1
12640210	N2357	N7808	1
12640214	N2512	N7808	1
12640233	N3260	N7808	1
12640266	N5441	N7808	1
12640343	N27150	N7808	1
12640353	N14	N7808	1
12640359	N646	N7808	1
12640360	N694	N7808	1
12640389	N426	N7808	1
12640414	N703	N7808	1
12640471	N1427	N7808	1
12641117	N319	N7808	1
12641118	N803	N7808	1
12641120	N1776	N7808	1
12641122	N2928	N7808	1
12641123	N3513	N7808	1
12641124	N3633	N7808	1
12641126	N4206	N7808	1
12641128	N5302	N7808	1
12641129	N6048	N7808	1
12641130	N6356	N7808	1
12641131	N6836	N7808	1
12641132	N7125	N7808	1
12641134	N7531	N7808	1
12641135	N8068	N7808	1
12641137	N9196	N7808	1
12641138	N9274	N7808	1
12641139	N9275	N7808	1
12641140	N9469	N7808	1
12641142	N9606	N7808	1
12641143	N9851	N7808	1
12641144	N9999	N7808	1
12641146	N10823	N7808	1
12641147	N10865	N7808	1
12641148	N11017	N7808	1
12641149	N11270	N7808	1
12641150	N11667	N7808	1
12641152	N13177	N7808	1
12641153	N14251	N7808	1
12641154	N15625	N7808	1
12641155	N16724	N7808	1
12641157	N8	N7808	1
12641158	N17	N7808	1
12641183	N1032	N7808	1
12641185	N3178	N7808	1
12641192	N5964	N7808	1
12641193	N6524	N7808	1
12641194	N6669	N7808	1
12641196	N7719	N7808	1
12641201	N9954	N7808	1
12641202	N10006	N7808	1
12641203	N11253	N7808	1
12641205	N13595	N7808	1
12641206	N13759	N7808	1
12641208	N13978	N7808	1
12641209	N16248	N7808	1
12641210	N16463	N7808	1
12641211	N21610	N7808	1
12641213	N25808	N7808	1
12641214	N26470	N7808	1
12641215	N28817	N7808	1
12641217	N30433	N7808	1
12641218	N32185	N7808	1
12641219	N36339	N7808	1
12641220	N36858	N7808	1
12641223	N87850	N7808	1
12641225	N25543	N7808	1
12641226	N47626	N7808	1
12642477	N242	N8076	1
12642483	N533	N8076	1
12642575	N395	N8076	1
12642582	N513	N8076	1
12642594	N636	N8076	1
12642615	N1077	N8076	1
12642821	N735	N8076	1
12642835	N3300	N8076	1
12642861	N64	N8076	1
12642886	N144	N8076	1
12642892	N231	N8076	1
12642902	N313	N8076	1
12642911	N642	N8076	1
12642928	N1178	N8076	1
12642937	N1578	N8076	1
12642944	N2064	N8076	1
12643013	N6534	N8076	1
12643092	N177	N8076	1
12643094	N217	N8076	1
12643103	N344	N8076	1
12643111	N454	N8076	1
12643138	N920	N8076	1
12643197	N2209	N8076	1
12643201	N2267	N8076	1
12643205	N2497	N8076	1
12643212	N2758	N8076	1
12643214	N2772	N8076	1
12643224	N2988	N8076	1
12643236	N3553	N8076	1
12643239	N3608	N8076	1
12643253	N4208	N8076	1
12643279	N5400	N8076	1
12643309	N8042	N8076	1
12643327	N10137	N8076	1
12643472	N209	N8076	1
12643508	N544	N8076	1
12643512	N569	N8076	1
12643523	N652	N8076	1
12643552	N921	N8076	1
12643621	N1932	N8076	1
12643649	N2424	N8076	1
12643662	N2578	N8076	1
12643685	N3136	N8076	1
12643703	N3612	N8076	1
12643775	N5451	N8076	1
12644159	N2139	N8076	1
12644198	N1896	N8076	1
12644368	N5570	N8076	1
12644423	N982	N8076	1
12644440	N1312	N8076	1
12644452	N1886	N8076	1
12644465	N2512	N8076	1
12644484	N3260	N8076	1
12644604	N14	N8076	1
12644607	N324	N8076	1
12644610	N646	N8076	1
12644611	N694	N8076	1
12644613	N1415	N8076	1
12644640	N426	N8076	1
12644665	N703	N8076	1
12644722	N1427	N8076	1
12644754	N1899	N8076	1
12645083	N15156	N8076	1
12645370	N1063	N8076	1
12645371	N1776	N8076	1
12645373	N2928	N8076	1
12645375	N3633	N8076	1
12645376	N3714	N8076	1
12645378	N4687	N8076	1
12645379	N5302	N8076	1
12645382	N6836	N8076	1
12645383	N7125	N8076	1
12645385	N7531	N8076	1
12645386	N8068	N8076	1
12645387	N8659	N8076	1
12645389	N9274	N8076	1
12645390	N9275	N8076	1
12645392	N9605	N8076	1
12645393	N9606	N8076	1
12645397	N10823	N8076	1
12645398	N10865	N8076	1
12645403	N13177	N8076	1
12645404	N14251	N8076	1
12645408	N8	N8076	1
12645421	N691	N8076	1
12645431	N239	N8076	1
12645433	N797	N8076	1
12645436	N3178	N8076	1
12645438	N3706	N8076	1
12645440	N4567	N8076	1
12645443	N5964	N8076	1
12645444	N6524	N8076	1
12645445	N6669	N8076	1
12645446	N6789	N8076	1
12645450	N8083	N8076	1
12645457	N13759	N8076	1
12645466	N28817	N8076	1
12646728	N242	N8083	1
12646734	N533	N8083	1
12646826	N395	N8083	1
12646833	N513	N8083	1
12646845	N636	N8083	1
12646866	N1077	N8083	1
12647072	N735	N8083	1
12647086	N3300	N8083	1
12647112	N64	N8083	1
12647137	N144	N8083	1
12647143	N231	N8083	1
12647153	N313	N8083	1
12647162	N642	N8083	1
12647179	N1178	N8083	1
12647188	N1578	N8083	1
12647195	N2064	N8083	1
12647264	N6534	N8083	1
12647343	N177	N8083	1
12647345	N217	N8083	1
12647354	N344	N8083	1
12647362	N454	N8083	1
12647389	N920	N8083	1
12647448	N2209	N8083	1
12647452	N2267	N8083	1
12647456	N2497	N8083	1
12647463	N2758	N8083	1
12647465	N2772	N8083	1
12647475	N2988	N8083	1
12647487	N3553	N8083	1
12647490	N3608	N8083	1
12647504	N4208	N8083	1
12647530	N5400	N8083	1
12647560	N8042	N8083	1
12647578	N10137	N8083	1
12647723	N209	N8083	1
12647759	N544	N8083	1
12647763	N569	N8083	1
12647774	N652	N8083	1
12647803	N921	N8083	1
12647872	N1932	N8083	1
12647900	N2424	N8083	1
12647913	N2578	N8083	1
12647936	N3136	N8083	1
12647954	N3612	N8083	1
12648026	N5451	N8083	1
12648410	N2139	N8083	1
12648449	N1896	N8083	1
12648619	N5570	N8083	1
12648674	N982	N8083	1
12648691	N1312	N8083	1
12648703	N1886	N8083	1
12648716	N2512	N8083	1
12648735	N3260	N8083	1
12648855	N14	N8083	1
12648858	N324	N8083	1
12648861	N646	N8083	1
12648862	N694	N8083	1
12648864	N1415	N8083	1
12648891	N426	N8083	1
12648916	N703	N8083	1
12648973	N1427	N8083	1
12649005	N1899	N8083	1
12649334	N15156	N8083	1
12649621	N1063	N8083	1
12649622	N1776	N8083	1
12649624	N2928	N8083	1
12649626	N3633	N8083	1
12649627	N3714	N8083	1
12649629	N4687	N8083	1
12649630	N5302	N8083	1
12649633	N6836	N8083	1
12649634	N7125	N8083	1
12649636	N7531	N8083	1
12649637	N8068	N8083	1
12649638	N8659	N8083	1
12649640	N9274	N8083	1
12649641	N9275	N8083	1
12649643	N9605	N8083	1
12649644	N9606	N8083	1
12649648	N10823	N8083	1
12649649	N10865	N8083	1
12649654	N13177	N8083	1
12649655	N14251	N8083	1
12649659	N8	N8083	1
12649672	N691	N8083	1
12649682	N239	N8083	1
12649684	N797	N8083	1
12649687	N3178	N8083	1
12649689	N3706	N8083	1
12649691	N4567	N8083	1
12649694	N5964	N8083	1
12649695	N6524	N8083	1
12649696	N6669	N8083	1
12649697	N6789	N8083	1
12649700	N8076	N8083	1
12649708	N13759	N8083	1
12649717	N28817	N8083	1
12651117	N1077	N8535	1
12651699	N2209	N8535	1
12651703	N2267	N8535	1
12651738	N3553	N8535	1
12651974	N209	N8535	1
12652025	N652	N8535	1
12652951	N1760	N8535	1
12653876	N3513	N8535	1
12653877	N3633	N8535	1
12653879	N4206	N8535	1
12653881	N5302	N8535	1
12653884	N6836	N8535	1
12653885	N7125	N8535	1
12653887	N7531	N8535	1
12653888	N8068	N8535	1
12653890	N9196	N8535	1
12653891	N9274	N8535	1
12653893	N9469	N8535	1
12653896	N9851	N8535	1
12653897	N9999	N8535	1
12653899	N10823	N8535	1
12653905	N13177	N8535	1
12653938	N3178	N8535	1
12653942	N4567	N8535	1
12653949	N7719	N8535	1
12653956	N11253	N8535	1
12653974	N41239	N8535	1
12655328	N395	N9954	1
12655335	N513	N9954	1
12655347	N636	N9954	1
12655368	N1077	N9954	1
12655574	N735	N9954	1
12655664	N642	N9954	1
12655690	N1578	N9954	1
12655766	N6534	N9954	1
12655845	N177	N9954	1
12655863	N448	N9954	1
12655889	N871	N9954	1
12655950	N2209	N9954	1
12655954	N2267	N9954	1
12655958	N2497	N9954	1
12655967	N2772	N9954	1
12655977	N2988	N9954	1
12655989	N3553	N9954	1
12656006	N4208	N9954	1
12656032	N5400	N9954	1
12656225	N209	N9954	1
12656265	N569	N9954	1
12656276	N652	N9954	1
12656402	N2424	N9954	1
12656425	N2824	N9954	1
12656528	N5451	N9954	1
12656912	N2139	N9954	1
12657064	N16281	N9954	1
12657202	N1760	N9954	1
12657393	N426	N9954	1
12658122	N803	N9954	1
12658124	N1776	N9954	1
12658126	N2928	N9954	1
12658127	N3513	N9954	1
12658130	N4206	N9954	1
12658132	N5302	N9954	1
12658134	N6356	N9954	1
12658135	N6836	N9954	1
12658136	N7125	N9954	1
12658139	N8068	N9954	1
12658141	N9196	N9954	1
12658142	N9274	N9954	1
12658144	N9469	N9954	1
12658146	N9606	N9954	1
12658147	N9851	N9954	1
12658148	N9999	N9954	1
12658150	N10823	N9954	1
12658153	N11270	N9954	1
12658154	N11667	N9954	1
12658156	N13177	N9954	1
12658159	N16724	N9954	1
12658187	N1032	N9954	1
12658189	N3178	N9954	1
12658197	N6524	N9954	1
12658198	N6669	N9954	1
12658200	N7719	N9954	1
12658201	N7808	N9954	1
12658206	N10006	N9954	1
12658207	N11253	N9954	1
12658209	N13595	N9954	1
12658210	N13759	N9954	1
12658212	N13978	N9954	1
12658213	N16248	N9954	1
12658214	N16463	N9954	1
12658215	N21610	N9954	1
12658217	N25808	N9954	1
12658218	N26470	N9954	1
12658219	N28817	N9954	1
12658221	N30433	N9954	1
12658222	N32185	N9954	1
12658223	N36339	N9954	1
12658224	N36858	N9954	1
12658227	N87850	N9954	1
12659579	N395	N10006	1
12659586	N513	N10006	1
12659598	N636	N10006	1
12659619	N1077	N10006	1
12659825	N735	N10006	1
12659915	N642	N10006	1
12659941	N1578	N10006	1
12660017	N6534	N10006	1
12660096	N177	N10006	1
12660114	N448	N10006	1
12660140	N871	N10006	1
12660201	N2209	N10006	1
12660205	N2267	N10006	1
12660209	N2497	N10006	1
12660218	N2772	N10006	1
12660228	N2988	N10006	1
12660240	N3553	N10006	1
12660257	N4208	N10006	1
12660283	N5400	N10006	1
12660476	N209	N10006	1
12660516	N569	N10006	1
12660527	N652	N10006	1
12660653	N2424	N10006	1
12660676	N2824	N10006	1
12660779	N5451	N10006	1
12661163	N2139	N10006	1
12661315	N16281	N10006	1
12661453	N1760	N10006	1
12661644	N426	N10006	1
12662373	N803	N10006	1
12662375	N1776	N10006	1
12662377	N2928	N10006	1
12662378	N3513	N10006	1
12662381	N4206	N10006	1
12662383	N5302	N10006	1
12662385	N6356	N10006	1
12662386	N6836	N10006	1
12662387	N7125	N10006	1
12662390	N8068	N10006	1
12662392	N9196	N10006	1
12662393	N9274	N10006	1
12662395	N9469	N10006	1
12662397	N9606	N10006	1
12662398	N9851	N10006	1
12662399	N9999	N10006	1
12662401	N10823	N10006	1
12662404	N11270	N10006	1
12662405	N11667	N10006	1
12662407	N13177	N10006	1
12662410	N16724	N10006	1
12662438	N1032	N10006	1
12662440	N3178	N10006	1
12662448	N6524	N10006	1
12662449	N6669	N10006	1
12662451	N7719	N10006	1
12662452	N7808	N10006	1
12662456	N9954	N10006	1
12662458	N11253	N10006	1
12662460	N13595	N10006	1
12662461	N13759	N10006	1
12662463	N13978	N10006	1
12662464	N16248	N10006	1
12662465	N16463	N10006	1
12662466	N21610	N10006	1
12662468	N25808	N10006	1
12662469	N26470	N10006	1
12662470	N28817	N10006	1
12662472	N30433	N10006	1
12662473	N32185	N10006	1
12662474	N36339	N10006	1
12662475	N36858	N10006	1
12662478	N87850	N10006	1
12663732	N242	N11253	1
12663738	N533	N11253	1
12663827	N379	N11253	1
12663830	N395	N11253	1
12663837	N513	N11253	1
12663849	N636	N11253	1
12663870	N1077	N11253	1
12664076	N735	N11253	1
12664083	N1355	N11253	1
12664157	N313	N11253	1
12664166	N642	N11253	1
12664192	N1578	N11253	1
12664268	N6534	N11253	1
12664347	N177	N11253	1
12664349	N217	N11253	1
12664365	N448	N11253	1
12664391	N871	N11253	1
12664452	N2209	N11253	1
12664456	N2267	N11253	1
12664460	N2497	N11253	1
12664469	N2772	N11253	1
12664479	N2988	N11253	1
12664491	N3553	N11253	1
12664494	N3608	N11253	1
12664508	N4208	N11253	1
12664534	N5400	N11253	1
12664553	N7251	N11253	1
12664727	N209	N11253	1
12664763	N544	N11253	1
12664767	N569	N11253	1
12664778	N652	N11253	1
12664807	N921	N11253	1
12664904	N2424	N11253	1
12664917	N2578	N11253	1
12664927	N2824	N11253	1
12665023	N5270	N11253	1
12665030	N5451	N11253	1
12665414	N2139	N11253	1
12665566	N16281	N11253	1
12665623	N5570	N11253	1
12665640	N60	N11253	1
12665678	N982	N11253	1
12665701	N1582	N11253	1
12665704	N1760	N11253	1
12665716	N2357	N11253	1
12665720	N2512	N11253	1
12665739	N3260	N11253	1
12665772	N5441	N11253	1
12665849	N27150	N11253	1
12665859	N14	N11253	1
12665865	N646	N11253	1
12665866	N694	N11253	1
12665895	N426	N11253	1
12665920	N703	N11253	1
12665977	N1427	N11253	1
12666623	N319	N11253	1
12666624	N803	N11253	1
12666626	N1776	N11253	1
12666628	N2928	N11253	1
12666629	N3513	N11253	1
12666630	N3633	N11253	1
12666632	N4206	N11253	1
12666634	N5302	N11253	1
12666635	N6048	N11253	1
12666636	N6356	N11253	1
12666637	N6836	N11253	1
12666638	N7125	N11253	1
12666640	N7531	N11253	1
12666641	N8068	N11253	1
12666643	N9196	N11253	1
12666644	N9274	N11253	1
12666645	N9275	N11253	1
12666646	N9469	N11253	1
12666648	N9606	N11253	1
12666649	N9851	N11253	1
12666650	N9999	N11253	1
12666652	N10823	N11253	1
12666653	N10865	N11253	1
12666654	N11017	N11253	1
12666655	N11270	N11253	1
12666656	N11667	N11253	1
12666658	N13177	N11253	1
12666659	N14251	N11253	1
12666660	N15625	N11253	1
12666661	N16724	N11253	1
12666662	N19429	N11253	1
12666663	N8	N11253	1
12666664	N17	N11253	1
12666689	N1032	N11253	1
12666691	N3178	N11253	1
12666695	N4567	N11253	1
12666698	N5964	N11253	1
12666699	N6524	N11253	1
12666700	N6669	N11253	1
12666702	N7719	N11253	1
12666703	N7808	N11253	1
12666706	N8535	N11253	1
12666707	N9954	N11253	1
12666708	N10006	N11253	1
12666711	N13595	N11253	1
12666712	N13759	N11253	1
12666714	N13978	N11253	1
12666715	N16248	N11253	1
12666716	N16463	N11253	1
12666717	N21610	N11253	1
12666719	N25808	N11253	1
12666720	N26470	N11253	1
12666721	N28817	N11253	1
12666723	N30433	N11253	1
12666724	N32185	N11253	1
12666725	N36339	N11253	1
12666726	N36858	N11253	1
12666727	N41239	N11253	1
12666729	N87850	N11253	1
12666731	N25543	N11253	1
12666732	N47626	N11253	1
12672332	N395	N13595	1
12672339	N513	N13595	1
12672351	N636	N13595	1
12672372	N1077	N13595	1
12672578	N735	N13595	1
12672668	N642	N13595	1
12672694	N1578	N13595	1
12672770	N6534	N13595	1
12672849	N177	N13595	1
12672867	N448	N13595	1
12672893	N871	N13595	1
12672954	N2209	N13595	1
12672958	N2267	N13595	1
12672962	N2497	N13595	1
12672971	N2772	N13595	1
12672981	N2988	N13595	1
12672993	N3553	N13595	1
12673010	N4208	N13595	1
12673036	N5400	N13595	1
12673229	N209	N13595	1
12673269	N569	N13595	1
12673280	N652	N13595	1
12673406	N2424	N13595	1
12673429	N2824	N13595	1
12673532	N5451	N13595	1
12673916	N2139	N13595	1
12674068	N16281	N13595	1
12674206	N1760	N13595	1
12674397	N426	N13595	1
12675126	N803	N13595	1
12675128	N1776	N13595	1
12675130	N2928	N13595	1
12675131	N3513	N13595	1
12675134	N4206	N13595	1
12675136	N5302	N13595	1
12675138	N6356	N13595	1
12675139	N6836	N13595	1
12675140	N7125	N13595	1
12675143	N8068	N13595	1
12675145	N9196	N13595	1
12675146	N9274	N13595	1
12675148	N9469	N13595	1
12675150	N9606	N13595	1
12675151	N9851	N13595	1
12675152	N9999	N13595	1
12675154	N10823	N13595	1
12675157	N11270	N13595	1
12675158	N11667	N13595	1
12675160	N13177	N13595	1
12675163	N16724	N13595	1
12675191	N1032	N13595	1
12675193	N3178	N13595	1
12675201	N6524	N13595	1
12675202	N6669	N13595	1
12675204	N7719	N13595	1
12675205	N7808	N13595	1
12675209	N9954	N13595	1
12675210	N10006	N13595	1
12675211	N11253	N13595	1
12675214	N13759	N13595	1
12675216	N13978	N13595	1
12675217	N16248	N13595	1
12675218	N16463	N13595	1
12675219	N21610	N13595	1
12675221	N25808	N13595	1
12675222	N26470	N13595	1
12675223	N28817	N13595	1
12675225	N30433	N13595	1
12675226	N32185	N13595	1
12675227	N36339	N13595	1
12675228	N36858	N13595	1
12675231	N87850	N13595	1
12676485	N242	N13759	1
12676488	N427	N13759	1
12676491	N533	N13759	1
12676567	N183	N13759	1
12676568	N243	N13759	1
12676580	N379	N13759	1
12676583	N395	N13759	1
12676590	N513	N13759	1
12676602	N636	N13759	1
12676623	N1077	N13759	1
12676699	N3836	N13759	1
12676827	N563	N13759	1
12676829	N735	N13759	1
12676843	N3300	N13759	1
12676869	N64	N13759	1
12676894	N144	N13759	1
12676900	N231	N13759	1
12676910	N313	N13759	1
12676919	N642	N13759	1
12676936	N1178	N13759	1
12676945	N1578	N13759	1
12676952	N2064	N13759	1
12676966	N2504	N13759	1
12677021	N6534	N13759	1
12677100	N177	N13759	1
12677102	N217	N13759	1
12677105	N248	N13759	1
12677111	N344	N13759	1
12677118	N448	N13759	1
12677119	N454	N13759	1
12677144	N871	N13759	1
12677146	N920	N13759	1
12677171	N1343	N13759	1
12677175	N1368	N13759	1
12677205	N2209	N13759	1
12677209	N2267	N13759	1
12677213	N2497	N13759	1
12677220	N2758	N13759	1
12677222	N2772	N13759	1
12677230	N2931	N13759	1
12677232	N2988	N13759	1
12677244	N3553	N13759	1
12677247	N3608	N13759	1
12677261	N4208	N13759	1
12677287	N5400	N13759	1
12677317	N8042	N13759	1
12677335	N10137	N13759	1
12677341	N11158	N13759	1
12677480	N209	N13759	1
12677516	N544	N13759	1
12677520	N569	N13759	1
12677531	N652	N13759	1
12677560	N921	N13759	1
12677628	N1890	N13759	1
12677629	N1932	N13759	1
12677657	N2424	N13759	1
12677663	N2531	N13759	1
12677670	N2578	N13759	1
12677680	N2824	N13759	1
12677693	N3136	N13759	1
12677698	N3281	N13759	1
12677711	N3612	N13759	1
12677775	N5260	N13759	1
12677783	N5451	N13759	1
12678167	N2139	N13759	1
12678206	N1896	N13759	1
12678319	N16281	N13759	1
12678376	N5570	N13759	1
12678393	N60	N13759	1
12678431	N982	N13759	1
12678448	N1312	N13759	1
12678453	N1481	N13759	1
12678457	N1760	N13759	1
12678460	N1886	N13759	1
12678473	N2512	N13759	1
12678474	N2528	N13759	1
12678492	N3260	N13759	1
12678512	N4265	N13759	1
12678612	N14	N13759	1
12678615	N324	N13759	1
12678618	N646	N13759	1
12678619	N694	N13759	1
12678621	N1415	N13759	1
12678648	N426	N13759	1
12678673	N703	N13759	1
12678730	N1427	N13759	1
12678762	N1899	N13759	1
12678772	N2062	N13759	1
12679091	N15156	N13759	1
12679377	N803	N13759	1
12679378	N1063	N13759	1
12679379	N1776	N13759	1
12679381	N2928	N13759	1
12679382	N3513	N13759	1
12679383	N3633	N13759	1
12679384	N3714	N13759	1
12679385	N4206	N13759	1
12679386	N4687	N13759	1
12679387	N5302	N13759	1
12679389	N6356	N13759	1
12679390	N6836	N13759	1
12679391	N7125	N13759	1
12679393	N7531	N13759	1
12679394	N8068	N13759	1
12679395	N8659	N13759	1
12679396	N9196	N13759	1
12679397	N9274	N13759	1
12679398	N9275	N13759	1
12679399	N9469	N13759	1
12679400	N9605	N13759	1
12679401	N9606	N13759	1
12679402	N9851	N13759	1
12679403	N9999	N13759	1
12679405	N10823	N13759	1
12679406	N10865	N13759	1
12679408	N11270	N13759	1
12679409	N11667	N13759	1
12679411	N13177	N13759	1
12679412	N14251	N13759	1
12679414	N16724	N13759	1
12679416	N8	N13759	1
12679429	N691	N13759	1
12679439	N239	N13759	1
12679441	N797	N13759	1
12679442	N1032	N13759	1
12679444	N3178	N13759	1
12679446	N3706	N13759	1
12679448	N4567	N13759	1
12679451	N5964	N13759	1
12679452	N6524	N13759	1
12679453	N6669	N13759	1
12679454	N6789	N13759	1
12679455	N7719	N13759	1
12679456	N7808	N13759	1
12679457	N8076	N13759	1
12679458	N8083	N13759	1
12679460	N9954	N13759	1
12679461	N10006	N13759	1
12679462	N11253	N13759	1
12679464	N13595	N13759	1
12679467	N13978	N13759	1
12679468	N16248	N13759	1
12679469	N16463	N13759	1
12679470	N21610	N13759	1
12679472	N25808	N13759	1
12679473	N26470	N13759	1
12679474	N28817	N13759	1
12679476	N30433	N13759	1
12679477	N32185	N13759	1
12679478	N36339	N13759	1
12679479	N36858	N13759	1
12679482	N87850	N13759	1
12679490	N1781	N13759	1
12679516	N3343	N13759	1
12679518	N4759	N13759	1
12685085	N395	N13978	1
12685092	N513	N13978	1
12685104	N636	N13978	1
12685125	N1077	N13978	1
12685331	N735	N13978	1
12685421	N642	N13978	1
12685447	N1578	N13978	1
12685523	N6534	N13978	1
12685602	N177	N13978	1
12685620	N448	N13978	1
12685646	N871	N13978	1
12685707	N2209	N13978	1
12685711	N2267	N13978	1
12685715	N2497	N13978	1
12685724	N2772	N13978	1
12685734	N2988	N13978	1
12685746	N3553	N13978	1
12685763	N4208	N13978	1
12685789	N5400	N13978	1
12685982	N209	N13978	1
12686022	N569	N13978	1
12686033	N652	N13978	1
12686159	N2424	N13978	1
12686182	N2824	N13978	1
12686285	N5451	N13978	1
12686669	N2139	N13978	1
12686821	N16281	N13978	1
12686959	N1760	N13978	1
12687150	N426	N13978	1
12687879	N803	N13978	1
12687881	N1776	N13978	1
12687883	N2928	N13978	1
12687884	N3513	N13978	1
12687887	N4206	N13978	1
12687889	N5302	N13978	1
12687891	N6356	N13978	1
12687892	N6836	N13978	1
12687893	N7125	N13978	1
12687896	N8068	N13978	1
12687898	N9196	N13978	1
12687899	N9274	N13978	1
12687901	N9469	N13978	1
12687903	N9606	N13978	1
12687904	N9851	N13978	1
12687905	N9999	N13978	1
12687907	N10823	N13978	1
12687910	N11270	N13978	1
12687911	N11667	N13978	1
12687913	N13177	N13978	1
12687916	N16724	N13978	1
12687944	N1032	N13978	1
12687946	N3178	N13978	1
12687954	N6524	N13978	1
12687955	N6669	N13978	1
12687957	N7719	N13978	1
12687958	N7808	N13978	1
12687962	N9954	N13978	1
12687963	N10006	N13978	1
12687964	N11253	N13978	1
12687966	N13595	N13978	1
12687967	N13759	N13978	1
12687970	N16248	N13978	1
12687971	N16463	N13978	1
12687972	N21610	N13978	1
12687974	N25808	N13978	1
12687975	N26470	N13978	1
12687976	N28817	N13978	1
12687978	N30433	N13978	1
12687979	N32185	N13978	1
12687980	N36339	N13978	1
12687981	N36858	N13978	1
12687984	N87850	N13978	1
12689336	N395	N16248	1
12689343	N513	N16248	1
12689355	N636	N16248	1
12689376	N1077	N16248	1
12689582	N735	N16248	1
12689672	N642	N16248	1
12689698	N1578	N16248	1
12689774	N6534	N16248	1
12689853	N177	N16248	1
12689871	N448	N16248	1
12689897	N871	N16248	1
12689958	N2209	N16248	1
12689962	N2267	N16248	1
12689966	N2497	N16248	1
12689975	N2772	N16248	1
12689985	N2988	N16248	1
12689997	N3553	N16248	1
12690014	N4208	N16248	1
12690040	N5400	N16248	1
12690233	N209	N16248	1
12690273	N569	N16248	1
12690284	N652	N16248	1
12690410	N2424	N16248	1
12690433	N2824	N16248	1
12690536	N5451	N16248	1
12690920	N2139	N16248	1
12691072	N16281	N16248	1
12691210	N1760	N16248	1
12691401	N426	N16248	1
12692130	N803	N16248	1
12692132	N1776	N16248	1
12692134	N2928	N16248	1
12692135	N3513	N16248	1
12692138	N4206	N16248	1
12692140	N5302	N16248	1
12692142	N6356	N16248	1
12692143	N6836	N16248	1
12692144	N7125	N16248	1
12692147	N8068	N16248	1
12692149	N9196	N16248	1
12692150	N9274	N16248	1
12692152	N9469	N16248	1
12692154	N9606	N16248	1
12692155	N9851	N16248	1
12692156	N9999	N16248	1
12692158	N10823	N16248	1
12692161	N11270	N16248	1
12692162	N11667	N16248	1
12692164	N13177	N16248	1
12692167	N16724	N16248	1
12692195	N1032	N16248	1
12692197	N3178	N16248	1
12692205	N6524	N16248	1
12692206	N6669	N16248	1
12692208	N7719	N16248	1
12692209	N7808	N16248	1
12692213	N9954	N16248	1
12692214	N10006	N16248	1
12692215	N11253	N16248	1
12692217	N13595	N16248	1
12692218	N13759	N16248	1
12692220	N13978	N16248	1
12692222	N16463	N16248	1
12692223	N21610	N16248	1
12692225	N25808	N16248	1
12692226	N26470	N16248	1
12692227	N28817	N16248	1
12692229	N30433	N16248	1
12692230	N32185	N16248	1
12692231	N36339	N16248	1
12692232	N36858	N16248	1
12692235	N87850	N16248	1
12693587	N395	N16463	1
12693594	N513	N16463	1
12693606	N636	N16463	1
12693627	N1077	N16463	1
12693833	N735	N16463	1
12693923	N642	N16463	1
12693949	N1578	N16463	1
12694025	N6534	N16463	1
12694104	N177	N16463	1
12694122	N448	N16463	1
12694148	N871	N16463	1
12694209	N2209	N16463	1
12694213	N2267	N16463	1
12694217	N2497	N16463	1
12694226	N2772	N16463	1
12694236	N2988	N16463	1
12694248	N3553	N16463	1
12694265	N4208	N16463	1
12694291	N5400	N16463	1
12694484	N209	N16463	1
12694524	N569	N16463	1
12694535	N652	N16463	1
12694661	N2424	N16463	1
12694684	N2824	N16463	1
12694787	N5451	N16463	1
12695171	N2139	N16463	1
12695323	N16281	N16463	1
12695461	N1760	N16463	1
12695652	N426	N16463	1
12696381	N803	N16463	1
12696383	N1776	N16463	1
12696385	N2928	N16463	1
12696386	N3513	N16463	1
12696389	N4206	N16463	1
12696391	N5302	N16463	1
12696393	N6356	N16463	1
12696394	N6836	N16463	1
12696395	N7125	N16463	1
12696398	N8068	N16463	1
12696400	N9196	N16463	1
12696401	N9274	N16463	1
12696403	N9469	N16463	1
12696405	N9606	N16463	1
12696406	N9851	N16463	1
12696407	N9999	N16463	1
12696409	N10823	N16463	1
12696412	N11270	N16463	1
12696413	N11667	N16463	1
12696415	N13177	N16463	1
12696418	N16724	N16463	1
12696446	N1032	N16463	1
12696448	N3178	N16463	1
12696456	N6524	N16463	1
12696457	N6669	N16463	1
12696459	N7719	N16463	1
12696460	N7808	N16463	1
12696464	N9954	N16463	1
12696465	N10006	N16463	1
12696466	N11253	N16463	1
12696468	N13595	N16463	1
12696469	N13759	N16463	1
12696471	N13978	N16463	1
12696472	N16248	N16463	1
12696474	N21610	N16463	1
12696476	N25808	N16463	1
12696477	N26470	N16463	1
12696478	N28817	N16463	1
12696480	N30433	N16463	1
12696481	N32185	N16463	1
12696482	N36339	N16463	1
12696483	N36858	N16463	1
12696486	N87850	N16463	1
12697838	N395	N21610	1
12697845	N513	N21610	1
12697857	N636	N21610	1
12697878	N1077	N21610	1
12698084	N735	N21610	1
12698174	N642	N21610	1
12698200	N1578	N21610	1
12698276	N6534	N21610	1
12698355	N177	N21610	1
12698373	N448	N21610	1
12698399	N871	N21610	1
12698460	N2209	N21610	1
12698464	N2267	N21610	1
12698468	N2497	N21610	1
12698477	N2772	N21610	1
12698487	N2988	N21610	1
12698499	N3553	N21610	1
12698516	N4208	N21610	1
12698542	N5400	N21610	1
12698735	N209	N21610	1
12698775	N569	N21610	1
12698786	N652	N21610	1
12698912	N2424	N21610	1
12698935	N2824	N21610	1
12699038	N5451	N21610	1
12699422	N2139	N21610	1
12699574	N16281	N21610	1
12699712	N1760	N21610	1
12699903	N426	N21610	1
12700632	N803	N21610	1
12700634	N1776	N21610	1
12700636	N2928	N21610	1
12700637	N3513	N21610	1
12700640	N4206	N21610	1
12700642	N5302	N21610	1
12700644	N6356	N21610	1
12700645	N6836	N21610	1
12700646	N7125	N21610	1
12700649	N8068	N21610	1
12700651	N9196	N21610	1
12700652	N9274	N21610	1
12700654	N9469	N21610	1
12700656	N9606	N21610	1
12700657	N9851	N21610	1
12700658	N9999	N21610	1
12700660	N10823	N21610	1
12700663	N11270	N21610	1
12700664	N11667	N21610	1
12700666	N13177	N21610	1
12700669	N16724	N21610	1
12700697	N1032	N21610	1
12700699	N3178	N21610	1
12700707	N6524	N21610	1
12700708	N6669	N21610	1
12700710	N7719	N21610	1
12700711	N7808	N21610	1
12700715	N9954	N21610	1
12700716	N10006	N21610	1
12700717	N11253	N21610	1
12700719	N13595	N21610	1
12700720	N13759	N21610	1
12700722	N13978	N21610	1
12700723	N16248	N21610	1
12700724	N16463	N21610	1
12700727	N25808	N21610	1
12700728	N26470	N21610	1
12700729	N28817	N21610	1
12700731	N30433	N21610	1
12700732	N32185	N21610	1
12700733	N36339	N21610	1
12700734	N36858	N21610	1
12700737	N87850	N21610	1
12706340	N395	N25808	1
12706347	N513	N25808	1
12706359	N636	N25808	1
12706380	N1077	N25808	1
12706586	N735	N25808	1
12706676	N642	N25808	1
12706702	N1578	N25808	1
12706778	N6534	N25808	1
12706857	N177	N25808	1
12706875	N448	N25808	1
12706901	N871	N25808	1
12706962	N2209	N25808	1
12706966	N2267	N25808	1
12706970	N2497	N25808	1
12706979	N2772	N25808	1
12706989	N2988	N25808	1
12707001	N3553	N25808	1
12707018	N4208	N25808	1
12707044	N5400	N25808	1
12707237	N209	N25808	1
12707277	N569	N25808	1
12707288	N652	N25808	1
12707414	N2424	N25808	1
12707437	N2824	N25808	1
12707540	N5451	N25808	1
12707924	N2139	N25808	1
12708076	N16281	N25808	1
12708214	N1760	N25808	1
12708405	N426	N25808	1
12709134	N803	N25808	1
12709136	N1776	N25808	1
12709138	N2928	N25808	1
12709139	N3513	N25808	1
12709142	N4206	N25808	1
12709144	N5302	N25808	1
12709146	N6356	N25808	1
12709147	N6836	N25808	1
12709148	N7125	N25808	1
12709151	N8068	N25808	1
12709153	N9196	N25808	1
12709154	N9274	N25808	1
12709156	N9469	N25808	1
12709158	N9606	N25808	1
12709159	N9851	N25808	1
12709160	N9999	N25808	1
12709162	N10823	N25808	1
12709165	N11270	N25808	1
12709166	N11667	N25808	1
12709168	N13177	N25808	1
12709171	N16724	N25808	1
12709199	N1032	N25808	1
12709201	N3178	N25808	1
12709209	N6524	N25808	1
12709210	N6669	N25808	1
12709212	N7719	N25808	1
12709213	N7808	N25808	1
12709217	N9954	N25808	1
12709218	N10006	N25808	1
12709219	N11253	N25808	1
12709221	N13595	N25808	1
12709222	N13759	N25808	1
12709224	N13978	N25808	1
12709225	N16248	N25808	1
12709226	N16463	N25808	1
12709227	N21610	N25808	1
12709230	N26470	N25808	1
12709231	N28817	N25808	1
12709233	N30433	N25808	1
12709234	N32185	N25808	1
12709235	N36339	N25808	1
12709236	N36858	N25808	1
12709239	N87850	N25808	1
12710591	N395	N26470	1
12710598	N513	N26470	1
12710610	N636	N26470	1
12710631	N1077	N26470	1
12710837	N735	N26470	1
12710927	N642	N26470	1
12710953	N1578	N26470	1
12711029	N6534	N26470	1
12711108	N177	N26470	1
12711126	N448	N26470	1
12711152	N871	N26470	1
12711213	N2209	N26470	1
12711217	N2267	N26470	1
12711221	N2497	N26470	1
12711230	N2772	N26470	1
12711240	N2988	N26470	1
12711252	N3553	N26470	1
12711269	N4208	N26470	1
12711295	N5400	N26470	1
12711488	N209	N26470	1
12711528	N569	N26470	1
12711539	N652	N26470	1
12711665	N2424	N26470	1
12711688	N2824	N26470	1
12711791	N5451	N26470	1
12712175	N2139	N26470	1
12712327	N16281	N26470	1
12712465	N1760	N26470	1
12712656	N426	N26470	1
12713385	N803	N26470	1
12713387	N1776	N26470	1
12713389	N2928	N26470	1
12713390	N3513	N26470	1
12713393	N4206	N26470	1
12713395	N5302	N26470	1
12713397	N6356	N26470	1
12713398	N6836	N26470	1
12713399	N7125	N26470	1
12713402	N8068	N26470	1
12713404	N9196	N26470	1
12713405	N9274	N26470	1
12713407	N9469	N26470	1
12713409	N9606	N26470	1
12713410	N9851	N26470	1
12713411	N9999	N26470	1
12713413	N10823	N26470	1
12713416	N11270	N26470	1
12713417	N11667	N26470	1
12713419	N13177	N26470	1
12713422	N16724	N26470	1
12713450	N1032	N26470	1
12713452	N3178	N26470	1
12713460	N6524	N26470	1
12713461	N6669	N26470	1
12713463	N7719	N26470	1
12713464	N7808	N26470	1
12713468	N9954	N26470	1
12713469	N10006	N26470	1
12713470	N11253	N26470	1
12713472	N13595	N26470	1
12713473	N13759	N26470	1
12713475	N13978	N26470	1
12713476	N16248	N26470	1
12713477	N16463	N26470	1
12713478	N21610	N26470	1
12713480	N25808	N26470	1
12713482	N28817	N26470	1
12713484	N30433	N26470	1
12713485	N32185	N26470	1
12713486	N36339	N26470	1
12713487	N36858	N26470	1
12713490	N87850	N26470	1
12714744	N242	N28817	1
12714747	N427	N28817	1
12714750	N533	N28817	1
12714826	N183	N28817	1
12714827	N243	N28817	1
12714839	N379	N28817	1
12714842	N395	N28817	1
12714849	N513	N28817	1
12714861	N636	N28817	1
12714882	N1077	N28817	1
12714958	N3836	N28817	1
12715086	N563	N28817	1
12715088	N735	N28817	1
12715102	N3300	N28817	1
12715128	N64	N28817	1
12715153	N144	N28817	1
12715159	N231	N28817	1
12715169	N313	N28817	1
12715178	N642	N28817	1
12715195	N1178	N28817	1
12715204	N1578	N28817	1
12715211	N2064	N28817	1
12715225	N2504	N28817	1
12715280	N6534	N28817	1
12715359	N177	N28817	1
12715361	N217	N28817	1
12715364	N248	N28817	1
12715370	N344	N28817	1
12715377	N448	N28817	1
12715378	N454	N28817	1
12715403	N871	N28817	1
12715405	N920	N28817	1
12715430	N1343	N28817	1
12715434	N1368	N28817	1
12715464	N2209	N28817	1
12715468	N2267	N28817	1
12715472	N2497	N28817	1
12715479	N2758	N28817	1
12715481	N2772	N28817	1
12715489	N2931	N28817	1
12715491	N2988	N28817	1
12715503	N3553	N28817	1
12715506	N3608	N28817	1
12715520	N4208	N28817	1
12715546	N5400	N28817	1
12715576	N8042	N28817	1
12715594	N10137	N28817	1
12715600	N11158	N28817	1
12715739	N209	N28817	1
12715775	N544	N28817	1
12715779	N569	N28817	1
12715790	N652	N28817	1
12715819	N921	N28817	1
12715887	N1890	N28817	1
12715888	N1932	N28817	1
12715916	N2424	N28817	1
12715922	N2531	N28817	1
12715929	N2578	N28817	1
12715939	N2824	N28817	1
12715952	N3136	N28817	1
12715957	N3281	N28817	1
12715970	N3612	N28817	1
12716034	N5260	N28817	1
12716042	N5451	N28817	1
12716426	N2139	N28817	1
12716465	N1896	N28817	1
12716578	N16281	N28817	1
12716635	N5570	N28817	1
12716652	N60	N28817	1
12716690	N982	N28817	1
12716707	N1312	N28817	1
12716712	N1481	N28817	1
12716716	N1760	N28817	1
12716719	N1886	N28817	1
12716732	N2512	N28817	1
12716733	N2528	N28817	1
12716751	N3260	N28817	1
12716771	N4265	N28817	1
12716871	N14	N28817	1
12716874	N324	N28817	1
12716877	N646	N28817	1
12716878	N694	N28817	1
12716880	N1415	N28817	1
12716907	N426	N28817	1
12716932	N703	N28817	1
12716989	N1427	N28817	1
12717021	N1899	N28817	1
12717031	N2062	N28817	1
12717350	N15156	N28817	1
12717636	N803	N28817	1
12717637	N1063	N28817	1
12717638	N1776	N28817	1
12717640	N2928	N28817	1
12717641	N3513	N28817	1
12717642	N3633	N28817	1
12717643	N3714	N28817	1
12717644	N4206	N28817	1
12717645	N4687	N28817	1
12717646	N5302	N28817	1
12717648	N6356	N28817	1
12717649	N6836	N28817	1
12717650	N7125	N28817	1
12717652	N7531	N28817	1
12717653	N8068	N28817	1
12717654	N8659	N28817	1
12717655	N9196	N28817	1
12717656	N9274	N28817	1
12717657	N9275	N28817	1
12717658	N9469	N28817	1
12717659	N9605	N28817	1
12717660	N9606	N28817	1
12717661	N9851	N28817	1
12717662	N9999	N28817	1
12717664	N10823	N28817	1
12717665	N10865	N28817	1
12717667	N11270	N28817	1
12717668	N11667	N28817	1
12717670	N13177	N28817	1
12717671	N14251	N28817	1
12717673	N16724	N28817	1
12717675	N8	N28817	1
12717688	N691	N28817	1
12717698	N239	N28817	1
12717700	N797	N28817	1
12717701	N1032	N28817	1
12717703	N3178	N28817	1
12717705	N3706	N28817	1
12717707	N4567	N28817	1
12717710	N5964	N28817	1
12717711	N6524	N28817	1
12717712	N6669	N28817	1
12717713	N6789	N28817	1
12717714	N7719	N28817	1
12717715	N7808	N28817	1
12717716	N8076	N28817	1
12717717	N8083	N28817	1
12717719	N9954	N28817	1
12717720	N10006	N28817	1
12717721	N11253	N28817	1
12717723	N13595	N28817	1
12717724	N13759	N28817	1
12717726	N13978	N28817	1
12717727	N16248	N28817	1
12717728	N16463	N28817	1
12717729	N21610	N28817	1
12717731	N25808	N28817	1
12717732	N26470	N28817	1
12717735	N30433	N28817	1
12717736	N32185	N28817	1
12717737	N36339	N28817	1
12717738	N36858	N28817	1
12717741	N87850	N28817	1
12717749	N1781	N28817	1
12717775	N3343	N28817	1
12717777	N4759	N28817	1
12723344	N395	N30433	1
12723351	N513	N30433	1
12723363	N636	N30433	1
12723384	N1077	N30433	1
12723590	N735	N30433	1
12723680	N642	N30433	1
12723706	N1578	N30433	1
12723782	N6534	N30433	1
12723861	N177	N30433	1
12723879	N448	N30433	1
12723905	N871	N30433	1
12723966	N2209	N30433	1
12723970	N2267	N30433	1
12723974	N2497	N30433	1
12723983	N2772	N30433	1
12723993	N2988	N30433	1
12724005	N3553	N30433	1
12724022	N4208	N30433	1
12724048	N5400	N30433	1
12724241	N209	N30433	1
12724281	N569	N30433	1
12724292	N652	N30433	1
12724418	N2424	N30433	1
12724441	N2824	N30433	1
12724544	N5451	N30433	1
12724928	N2139	N30433	1
12725080	N16281	N30433	1
12725218	N1760	N30433	1
12725409	N426	N30433	1
12726138	N803	N30433	1
12726140	N1776	N30433	1
12726142	N2928	N30433	1
12726143	N3513	N30433	1
12726146	N4206	N30433	1
12726148	N5302	N30433	1
12726150	N6356	N30433	1
12726151	N6836	N30433	1
12726152	N7125	N30433	1
12726155	N8068	N30433	1
12726157	N9196	N30433	1
12726158	N9274	N30433	1
12726160	N9469	N30433	1
12726162	N9606	N30433	1
12726163	N9851	N30433	1
12726164	N9999	N30433	1
12726166	N10823	N30433	1
12726169	N11270	N30433	1
12726170	N11667	N30433	1
12726172	N13177	N30433	1
12726175	N16724	N30433	1
12726203	N1032	N30433	1
12726205	N3178	N30433	1
12726213	N6524	N30433	1
12726214	N6669	N30433	1
12726216	N7719	N30433	1
12726217	N7808	N30433	1
12726221	N9954	N30433	1
12726222	N10006	N30433	1
12726223	N11253	N30433	1
12726225	N13595	N30433	1
12726226	N13759	N30433	1
12726228	N13978	N30433	1
12726229	N16248	N30433	1
12726230	N16463	N30433	1
12726231	N21610	N30433	1
12726233	N25808	N30433	1
12726234	N26470	N30433	1
12726235	N28817	N30433	1
12726238	N32185	N30433	1
12726239	N36339	N30433	1
12726240	N36858	N30433	1
12726243	N87850	N30433	1
12727595	N395	N32185	1
12727602	N513	N32185	1
12727614	N636	N32185	1
12727635	N1077	N32185	1
12727841	N735	N32185	1
12727931	N642	N32185	1
12727957	N1578	N32185	1
12728033	N6534	N32185	1
12728112	N177	N32185	1
12728130	N448	N32185	1
12728156	N871	N32185	1
12728217	N2209	N32185	1
12728221	N2267	N32185	1
12728225	N2497	N32185	1
12728234	N2772	N32185	1
12728244	N2988	N32185	1
12728256	N3553	N32185	1
12728273	N4208	N32185	1
12728299	N5400	N32185	1
12728492	N209	N32185	1
12728532	N569	N32185	1
12728543	N652	N32185	1
12728669	N2424	N32185	1
12728692	N2824	N32185	1
12728795	N5451	N32185	1
12729179	N2139	N32185	1
12729331	N16281	N32185	1
12729469	N1760	N32185	1
12729660	N426	N32185	1
12730389	N803	N32185	1
12730391	N1776	N32185	1
12730393	N2928	N32185	1
12730394	N3513	N32185	1
12730397	N4206	N32185	1
12730399	N5302	N32185	1
12730401	N6356	N32185	1
12730402	N6836	N32185	1
12730403	N7125	N32185	1
12730406	N8068	N32185	1
12730408	N9196	N32185	1
12730409	N9274	N32185	1
12730411	N9469	N32185	1
12730413	N9606	N32185	1
12730414	N9851	N32185	1
12730415	N9999	N32185	1
12730417	N10823	N32185	1
12730420	N11270	N32185	1
12730421	N11667	N32185	1
12730423	N13177	N32185	1
12730426	N16724	N32185	1
12730454	N1032	N32185	1
12730456	N3178	N32185	1
12730464	N6524	N32185	1
12730465	N6669	N32185	1
12730467	N7719	N32185	1
12730468	N7808	N32185	1
12730472	N9954	N32185	1
12730473	N10006	N32185	1
12730474	N11253	N32185	1
12730476	N13595	N32185	1
12730477	N13759	N32185	1
12730479	N13978	N32185	1
12730480	N16248	N32185	1
12730481	N16463	N32185	1
12730482	N21610	N32185	1
12730484	N25808	N32185	1
12730485	N26470	N32185	1
12730486	N28817	N32185	1
12730488	N30433	N32185	1
12730490	N36339	N32185	1
12730491	N36858	N32185	1
12730494	N87850	N32185	1
12731846	N395	N36339	1
12731853	N513	N36339	1
12731865	N636	N36339	1
12731886	N1077	N36339	1
12732092	N735	N36339	1
12732182	N642	N36339	1
12732208	N1578	N36339	1
12732284	N6534	N36339	1
12732363	N177	N36339	1
12732381	N448	N36339	1
12732407	N871	N36339	1
12732468	N2209	N36339	1
12732472	N2267	N36339	1
12732476	N2497	N36339	1
12732485	N2772	N36339	1
12732495	N2988	N36339	1
12732507	N3553	N36339	1
12732524	N4208	N36339	1
12732550	N5400	N36339	1
12732743	N209	N36339	1
12732783	N569	N36339	1
12732794	N652	N36339	1
12732920	N2424	N36339	1
12732943	N2824	N36339	1
12733046	N5451	N36339	1
12733430	N2139	N36339	1
12733582	N16281	N36339	1
12733720	N1760	N36339	1
12733911	N426	N36339	1
12734640	N803	N36339	1
12734642	N1776	N36339	1
12734644	N2928	N36339	1
12734645	N3513	N36339	1
12734648	N4206	N36339	1
12734650	N5302	N36339	1
12734652	N6356	N36339	1
12734653	N6836	N36339	1
12734654	N7125	N36339	1
12734657	N8068	N36339	1
12734659	N9196	N36339	1
12734660	N9274	N36339	1
12734662	N9469	N36339	1
12734664	N9606	N36339	1
12734665	N9851	N36339	1
12734666	N9999	N36339	1
12734668	N10823	N36339	1
12734671	N11270	N36339	1
12734672	N11667	N36339	1
12734674	N13177	N36339	1
12734677	N16724	N36339	1
12734705	N1032	N36339	1
12734707	N3178	N36339	1
12734715	N6524	N36339	1
12734716	N6669	N36339	1
12734718	N7719	N36339	1
12734719	N7808	N36339	1
12734723	N9954	N36339	1
12734724	N10006	N36339	1
12734725	N11253	N36339	1
12734727	N13595	N36339	1
12734728	N13759	N36339	1
12734730	N13978	N36339	1
12734731	N16248	N36339	1
12734732	N16463	N36339	1
12734733	N21610	N36339	1
12734735	N25808	N36339	1
12734736	N26470	N36339	1
12734737	N28817	N36339	1
12734739	N30433	N36339	1
12734740	N32185	N36339	1
12734742	N36858	N36339	1
12734745	N87850	N36339	1
12736097	N395	N36858	1
12736104	N513	N36858	1
12736116	N636	N36858	1
12736137	N1077	N36858	1
12736343	N735	N36858	1
12736433	N642	N36858	1
12736459	N1578	N36858	1
12736535	N6534	N36858	1
12736614	N177	N36858	1
12736632	N448	N36858	1
12736658	N871	N36858	1
12736719	N2209	N36858	1
12736723	N2267	N36858	1
12736727	N2497	N36858	1
12736736	N2772	N36858	1
12736746	N2988	N36858	1
12736758	N3553	N36858	1
12736775	N4208	N36858	1
12736801	N5400	N36858	1
12736994	N209	N36858	1
12737034	N569	N36858	1
12737045	N652	N36858	1
12737171	N2424	N36858	1
12737194	N2824	N36858	1
12737297	N5451	N36858	1
12737681	N2139	N36858	1
12737833	N16281	N36858	1
12737971	N1760	N36858	1
12738162	N426	N36858	1
12738891	N803	N36858	1
12738893	N1776	N36858	1
12738895	N2928	N36858	1
12738896	N3513	N36858	1
12738899	N4206	N36858	1
12738901	N5302	N36858	1
12738903	N6356	N36858	1
12738904	N6836	N36858	1
12738905	N7125	N36858	1
12738908	N8068	N36858	1
12738910	N9196	N36858	1
12738911	N9274	N36858	1
12738913	N9469	N36858	1
12738915	N9606	N36858	1
12738916	N9851	N36858	1
12738917	N9999	N36858	1
12738919	N10823	N36858	1
12738922	N11270	N36858	1
12738923	N11667	N36858	1
12738925	N13177	N36858	1
12738928	N16724	N36858	1
12738956	N1032	N36858	1
12738958	N3178	N36858	1
12738966	N6524	N36858	1
12738967	N6669	N36858	1
12738969	N7719	N36858	1
12738970	N7808	N36858	1
12738974	N9954	N36858	1
12738975	N10006	N36858	1
12738976	N11253	N36858	1
12738978	N13595	N36858	1
12738979	N13759	N36858	1
12738981	N13978	N36858	1
12738982	N16248	N36858	1
12738983	N16463	N36858	1
12738984	N21610	N36858	1
12738986	N25808	N36858	1
12738987	N26470	N36858	1
12738988	N28817	N36858	1
12738990	N30433	N36858	1
12738991	N32185	N36858	1
12738992	N36339	N36858	1
12738996	N87850	N36858	1
12740388	N1077	N41239	1
12740970	N2209	N41239	1
12740974	N2267	N41239	1
12741009	N3553	N41239	1
12741245	N209	N41239	1
12741296	N652	N41239	1
12742222	N1760	N41239	1
12743147	N3513	N41239	1
12743148	N3633	N41239	1
12743150	N4206	N41239	1
12743152	N5302	N41239	1
12743155	N6836	N41239	1
12743156	N7125	N41239	1
12743158	N7531	N41239	1
12743159	N8068	N41239	1
12743161	N9196	N41239	1
12743162	N9274	N41239	1
12743164	N9469	N41239	1
12743167	N9851	N41239	1
12743168	N9999	N41239	1
12743170	N10823	N41239	1
12743176	N13177	N41239	1
12743209	N3178	N41239	1
12743213	N4567	N41239	1
12743220	N7719	N41239	1
12743224	N8535	N41239	1
12743227	N11253	N41239	1
12748850	N395	N87850	1
12748857	N513	N87850	1
12748869	N636	N87850	1
12748890	N1077	N87850	1
12749096	N735	N87850	1
12749186	N642	N87850	1
12749212	N1578	N87850	1
12749288	N6534	N87850	1
12749367	N177	N87850	1
12749385	N448	N87850	1
12749411	N871	N87850	1
12749472	N2209	N87850	1
12749476	N2267	N87850	1
12749480	N2497	N87850	1
12749489	N2772	N87850	1
12749499	N2988	N87850	1
12749511	N3553	N87850	1
12749528	N4208	N87850	1
12749554	N5400	N87850	1
12749747	N209	N87850	1
12749787	N569	N87850	1
12749798	N652	N87850	1
12749924	N2424	N87850	1
12749947	N2824	N87850	1
12750050	N5451	N87850	1
12750434	N2139	N87850	1
12750586	N16281	N87850	1
12750724	N1760	N87850	1
12750915	N426	N87850	1
12751644	N803	N87850	1
12751646	N1776	N87850	1
12751648	N2928	N87850	1
12751649	N3513	N87850	1
12751652	N4206	N87850	1
12751654	N5302	N87850	1
12751656	N6356	N87850	1
12751657	N6836	N87850	1
12751658	N7125	N87850	1
12751661	N8068	N87850	1
12751663	N9196	N87850	1
12751664	N9274	N87850	1
12751666	N9469	N87850	1
12751668	N9606	N87850	1
12751669	N9851	N87850	1
12751670	N9999	N87850	1
12751672	N10823	N87850	1
12751675	N11270	N87850	1
12751676	N11667	N87850	1
12751678	N13177	N87850	1
12751681	N16724	N87850	1
12751709	N1032	N87850	1
12751711	N3178	N87850	1
12751719	N6524	N87850	1
12751720	N6669	N87850	1
12751722	N7719	N87850	1
12751723	N7808	N87850	1
12751727	N9954	N87850	1
12751728	N10006	N87850	1
12751729	N11253	N87850	1
12751731	N13595	N87850	1
12751732	N13759	N87850	1
12751734	N13978	N87850	1
12751735	N16248	N87850	1
12751736	N16463	N87850	1
12751737	N21610	N87850	1
12751739	N25808	N87850	1
12751740	N26470	N87850	1
12751741	N28817	N87850	1
12751743	N30433	N87850	1
12751744	N32185	N87850	1
12751745	N36339	N87850	1
12751746	N36858	N87850	1
12757254	N242	N25543	1
12757260	N533	N25543	1
12757352	N395	N25543	1
12757359	N513	N25543	1
12757371	N636	N25543	1
12757392	N1077	N25543	1
12757598	N735	N25543	1
12757605	N1355	N25543	1
12757679	N313	N25543	1
12757688	N642	N25543	1
12757714	N1578	N25543	1
12757871	N217	N25543	1
12757887	N448	N25543	1
12757913	N871	N25543	1
12757974	N2209	N25543	1
12757978	N2267	N25543	1
12757982	N2497	N25543	1
12758013	N3553	N25543	1
12758016	N3608	N25543	1
12758075	N7251	N25543	1
12758249	N209	N25543	1
12758285	N544	N25543	1
12758289	N569	N25543	1
12758329	N921	N25543	1
12758426	N2424	N25543	1
12758439	N2578	N25543	1
12758449	N2824	N25543	1
12758936	N2139	N25543	1
12759145	N5570	N25543	1
12759200	N982	N25543	1
12759223	N1582	N25543	1
12759226	N1760	N25543	1
12759238	N2357	N25543	1
12759242	N2512	N25543	1
12759261	N3260	N25543	1
12759294	N5441	N25543	1
12759371	N27150	N25543	1
12759381	N14	N25543	1
12759387	N646	N25543	1
12759388	N694	N25543	1
12759417	N426	N25543	1
12759442	N703	N25543	1
12759499	N1427	N25543	1
12760145	N319	N25543	1
12760146	N803	N25543	1
12760148	N1776	N25543	1
12760150	N2928	N25543	1
12760152	N3633	N25543	1
12760154	N4206	N25543	1
12760156	N5302	N25543	1
12760157	N6048	N25543	1
12760158	N6356	N25543	1
12760159	N6836	N25543	1
12760160	N7125	N25543	1
12760162	N7531	N25543	1
12760163	N8068	N25543	1
12760165	N9196	N25543	1
12760166	N9274	N25543	1
12760167	N9275	N25543	1
12760168	N9469	N25543	1
12760170	N9606	N25543	1
12760171	N9851	N25543	1
12760172	N9999	N25543	1
12760174	N10823	N25543	1
12760175	N10865	N25543	1
12760176	N11017	N25543	1
12760177	N11270	N25543	1
12760178	N11667	N25543	1
12760180	N13177	N25543	1
12760181	N14251	N25543	1
12760182	N15625	N25543	1
12760183	N16724	N25543	1
12760185	N8	N25543	1
12760186	N17	N25543	1
12760211	N1032	N25543	1
12760213	N3178	N25543	1
12760220	N5964	N25543	1
12760224	N7719	N25543	1
12760225	N7808	N25543	1
12760231	N11253	N25543	1
12760254	N47626	N25543	1
12761505	N242	N47626	1
12761511	N533	N47626	1
12761603	N395	N47626	1
12761610	N513	N47626	1
12761622	N636	N47626	1
12761643	N1077	N47626	1
12761849	N735	N47626	1
12761856	N1355	N47626	1
12761930	N313	N47626	1
12761939	N642	N47626	1
12761965	N1578	N47626	1
12762122	N217	N47626	1
12762138	N448	N47626	1
12762164	N871	N47626	1
12762225	N2209	N47626	1
12762229	N2267	N47626	1
12762233	N2497	N47626	1
12762264	N3553	N47626	1
12762267	N3608	N47626	1
12762326	N7251	N47626	1
12762500	N209	N47626	1
12762536	N544	N47626	1
12762540	N569	N47626	1
12762580	N921	N47626	1
12762677	N2424	N47626	1
12762690	N2578	N47626	1
12762700	N2824	N47626	1
12763187	N2139	N47626	1
12763396	N5570	N47626	1
12763451	N982	N47626	1
12763474	N1582	N47626	1
12763477	N1760	N47626	1
12763489	N2357	N47626	1
12763493	N2512	N47626	1
12763512	N3260	N47626	1
12763545	N5441	N47626	1
12763622	N27150	N47626	1
12763632	N14	N47626	1
12763638	N646	N47626	1
12763639	N694	N47626	1
12763668	N426	N47626	1
12763693	N703	N47626	1
12763750	N1427	N47626	1
12764396	N319	N47626	1
12764397	N803	N47626	1
12764399	N1776	N47626	1
12764401	N2928	N47626	1
12764403	N3633	N47626	1
12764405	N4206	N47626	1
12764407	N5302	N47626	1
12764408	N6048	N47626	1
12764409	N6356	N47626	1
12764410	N6836	N47626	1
12764411	N7125	N47626	1
12764413	N7531	N47626	1
12764414	N8068	N47626	1
12764416	N9196	N47626	1
12764417	N9274	N47626	1
12764418	N9275	N47626	1
12764419	N9469	N47626	1
12764421	N9606	N47626	1
12764422	N9851	N47626	1
12764423	N9999	N47626	1
12764425	N10823	N47626	1
12764426	N10865	N47626	1
12764427	N11017	N47626	1
12764428	N11270	N47626	1
12764429	N11667	N47626	1
12764431	N13177	N47626	1
12764432	N14251	N47626	1
12764433	N15625	N47626	1
12764434	N16724	N47626	1
12764436	N8	N47626	1
12764437	N17	N47626	1
12764462	N1032	N47626	1
12764464	N3178	N47626	1
12764471	N5964	N47626	1
12764475	N7719	N47626	1
12764476	N7808	N47626	1
12764482	N11253	N47626	1
12764504	N25543	N47626	1
12770102	N379	N132	1
12770118	N578	N132	1
12771298	N5270	N132	1
12771917	N79	N132	1
12774340	N183	N435	1
12774344	N273	N435	1
12774353	N379	N435	1
12776168	N79	N435	1
12776281	N3870	N435	1
12777263	N1781	N435	1
12777267	N4114	N435	1
12782759	N213	N1781	1
12782760	N242	N1781	1
12782763	N427	N1781	1
12782766	N533	N1781	1
12782772	N1390	N1781	1
12782823	N35	N1781	1
12782825	N43	N1781	1
12782826	N49	N1781	1
12782827	N54	N1781	1
12782829	N59	N1781	1
12782830	N61	N1781	1
12782833	N80	N1781	1
12782836	N105	N1781	1
12782840	N156	N1781	1
12782842	N183	N1781	1
12782843	N243	N1781	1
12782844	N256	N1781	1
12782845	N272	N1781	1
12782846	N273	N1781	1
12782847	N274	N1781	1
12782850	N323	N1781	1
12782851	N333	N1781	1
12782855	N379	N1781	1
12782856	N385	N1781	1
12782858	N395	N1781	1
12782859	N423	N1781	1
12782861	N466	N1781	1
12782863	N471	N1781	1
12782864	N486	N1781	1
12782865	N513	N1781	1
12782866	N519	N1781	1
12782868	N547	N1781	1
12782870	N575	N1781	1
12782871	N578	N1781	1
12782872	N594	N1781	1
12782873	N609	N1781	1
12782877	N636	N1781	1
12782878	N689	N1781	1
12782884	N785	N1781	1
12782890	N990	N1781	1
12782893	N1025	N1781	1
12782897	N1076	N1781	1
12782898	N1077	N1781	1
12782899	N1115	N1781	1
12782901	N1193	N1781	1
12782905	N1276	N1781	1
12782910	N1340	N1781	1
12782915	N1709	N1781	1
12782919	N1844	N1781	1
12782920	N1865	N1781	1
12782922	N1907	N1781	1
12782940	N2470	N1781	1
12782945	N2590	N1781	1
12782952	N2924	N1781	1
12782955	N3106	N1781	1
12782962	N3422	N1781	1
12782974	N3836	N1781	1
12782982	N4542	N1781	1
12783000	N5689	N1781	1
12783056	N15289	N1781	1
12783076	N242	N1781	1
12783090	N11686	N1781	1
12783096	N265	N1781	1
12783100	N470	N1781	1
12783102	N563	N1781	1
12783104	N735	N1781	1
12783106	N823	N1781	1
12783110	N1347	N1781	1
12783118	N3300	N1781	1
12783124	N6079	N1781	1
12783125	N6394	N1781	1
12783135	N21034	N1781	1
12783154	N55	N1781	1
12783162	N24	N1781	1
12783163	N38	N1781	1
12783166	N82	N1781	1
12783167	N122	N1781	1
12783171	N154	N1781	1
12783172	N161	N1781	1
12783174	N178	N1781	1
12783179	N279	N1781	1
12783181	N281	N1781	1
12783182	N291	N1781	1
12783185	N313	N1781	1
12783187	N369	N1781	1
12783188	N371	N1781	1
12783189	N424	N1781	1
12783192	N595	N1781	1
12783194	N642	N1781	1
12783196	N702	N1781	1
12783197	N725	N1781	1
12783198	N801	N1781	1
12783199	N832	N1781	1
12783204	N961	N1781	1
12783208	N1098	N1781	1
12783220	N1578	N1781	1
12783221	N1606	N1781	1
12783224	N1646	N1781	1
12783226	N2056	N1781	1
12783227	N2064	N1781	1
12783230	N2126	N1781	1
12783241	N2504	N1781	1
12783247	N2727	N1781	1
12783254	N3143	N1781	1
12783256	N3294	N1781	1
12783266	N4181	N1781	1
12783271	N4474	N1781	1
12783273	N4667	N1781	1
12783274	N4723	N1781	1
12783286	N5517	N1781	1
12783296	N6534	N1781	1
12783322	N12113	N1781	1
12783327	N15513	N1781	1
12783352	N260	N1781	1
12783368	N53	N1781	1
12783370	N135	N1781	1
12783375	N177	N1781	1
12783376	N202	N1781	1
12783379	N232	N1781	1
12783380	N248	N1781	1
12783382	N275	N1781	1
12783387	N353	N1781	1
12783389	N388	N1781	1
12783391	N419	N1781	1
12783393	N448	N1781	1
12783395	N461	N1781	1
12783403	N625	N1781	1
12783405	N651	N1781	1
12783407	N667	N1781	1
12783415	N836	N1781	1
12783418	N840	N1781	1
12783419	N871	N1781	1
12783421	N920	N1781	1
12783423	N952	N1781	1
12783425	N972	N1781	1
12783429	N1023	N1781	1
12783432	N1075	N1781	1
12783437	N1223	N1781	1
12783446	N1343	N1781	1
12783447	N1362	N1781	1
12783449	N1367	N1781	1
12783450	N1368	N1781	1
12783457	N1566	N1781	1
12783460	N1687	N1781	1
12783463	N1712	N1781	1
12783464	N1744	N1781	1
12783468	N1978	N1781	1
12783477	N2189	N1781	1
12783478	N2191	N1781	1
12783480	N2209	N1781	1
12783481	N2243	N1781	1
12783483	N2249	N1781	1
12783484	N2267	N1781	1
12783488	N2497	N1781	1
12783497	N2772	N1781	1
12783501	N2890	N1781	1
12783505	N2931	N1781	1
12783507	N2988	N1781	1
12783510	N3082	N1781	1
12783515	N3303	N1781	1
12783519	N3553	N1781	1
12783522	N3608	N1781	1
12783532	N4005	N1781	1
12783536	N4208	N1781	1
12783549	N4688	N1781	1
12783558	N5307	N1781	1
12783562	N5400	N1781	1
12783576	N6721	N1781	1
12783600	N8915	N1781	1
12783616	N11158	N1781	1
12783689	N1058	N1781	1
12783726	N4103	N1781	1
12783735	N91	N1781	1
12783738	N261	N1781	1
12783743	N25	N1781	1
12783745	N31	N1781	1
12783746	N48	N1781	1
12783748	N68	N1781	1
12783750	N111	N1781	1
12783752	N150	N1781	1
12783754	N207	N1781	1
12783755	N209	N1781	1
12783756	N211	N1781	1
12783758	N222	N1781	1
12783759	N225	N1781	1
12783765	N302	N1781	1
12783767	N346	N1781	1
12783769	N356	N1781	1
12783774	N412	N1781	1
12783775	N414	N1781	1
12783777	N430	N1781	1
12783779	N439	N1781	1
12783781	N447	N1781	1
12783782	N449	N1781	1
12783785	N491	N1781	1
12783788	N518	N1781	1
12783791	N544	N1781	1
12783793	N560	N1781	1
12783794	N561	N1781	1
12783795	N569	N1781	1
12783797	N577	N1781	1
12783798	N582	N1781	1
12783799	N589	N1781	1
12783801	N597	N1781	1
12783805	N637	N1781	1
12783806	N652	N1781	1
12783808	N683	N1781	1
12783811	N697	N1781	1
12783814	N710	N1781	1
12783818	N749	N1781	1
12783823	N813	N1781	1
12783825	N843	N1781	1
12783827	N861	N1781	1
12783830	N868	N1781	1
12783832	N890	N1781	1
12783833	N893	N1781	1
12783835	N921	N1781	1
12783837	N928	N1781	1
12783839	N953	N1781	1
12783840	N1010	N1781	1
12783844	N1038	N1781	1
12783852	N1157	N1781	1
12783853	N1188	N1781	1
12783856	N1255	N1781	1
12783866	N1399	N1781	1
12783869	N1444	N1781	1
12783872	N1477	N1781	1
12783874	N1514	N1781	1
12783882	N1610	N1781	1
12783884	N1631	N1781	1
12783887	N1674	N1781	1
12783888	N1678	N1781	1
12783892	N1718	N1781	1
12783899	N1818	N1781	1
12783902	N1870	N1781	1
12783903	N1890	N1781	1
12783907	N1986	N1781	1
12783912	N2036	N1781	1
12783921	N2190	N1781	1
12783922	N2193	N1781	1
12783931	N2387	N1781	1
12783932	N2424	N1781	1
12783933	N2433	N1781	1
12783938	N2531	N1781	1
12783944	N2572	N1781	1
12783945	N2578	N1781	1
12783954	N2723	N1781	1
12783955	N2824	N1781	1
12783958	N2876	N1781	1
12783967	N3071	N1781	1
12783968	N3136	N1781	1
12783973	N3281	N1781	1
12783974	N3289	N1781	1
12783977	N3361	N1781	1
12784001	N3860	N1781	1
12784002	N3881	N1781	1
12784003	N3910	N1781	1
12784012	N4099	N1781	1
12784047	N5155	N1781	1
12784050	N5260	N1781	1
12784058	N5451	N1781	1
12784078	N6354	N1781	1
12784083	N6629	N1781	1
12784111	N7681	N1781	1
12784123	N8100	N1781	1
12784127	N8223	N1781	1
12784170	N10329	N1781	1
12784324	N35	N1781	1
12784328	N221	N1781	1
12784344	N3148	N1781	1
12784371	N3731	N1781	1
12784442	N2139	N1781	1
12784447	N3754	N1781	1
12784449	N4133	N1781	1
12784451	N4960	N1781	1
12784452	N5306	N1781	1
12784454	N5599	N1781	1
12784481	N1896	N1781	1
12784500	N4161	N1781	1
12784510	N6879	N1781	1
12784558	N2906	N1781	1
12784625	N10067	N1781	1
12784633	N36	N1781	1
12784635	N78	N1781	1
12784645	N3190	N1781	1
12784665	N6	N1781	1
12784666	N13	N1781	1
12784668	N60	N1781	1
12784670	N79	N1781	1
12784671	N84	N1781	1
12784672	N96	N1781	1
12784675	N148	N1781	1
12784676	N193	N1781	1
12784677	N227	N1781	1
12784678	N230	N1781	1
12784682	N334	N1781	1
12784684	N362	N1781	1
12784688	N429	N1781	1
12784693	N532	N1781	1
12784696	N599	N1781	1
12784697	N649	N1781	1
12784698	N656	N1781	1
12784700	N676	N1781	1
12784704	N757	N1781	1
12784705	N800	N1781	1
12784706	N982	N1781	1
12784707	N1008	N1781	1
12784708	N1027	N1781	1
12784711	N1072	N1781	1
12784723	N1312	N1781	1
12784727	N1476	N1781	1
12784728	N1481	N1781	1
12784735	N1886	N1781	1
12784741	N2197	N1781	1
12784743	N2242	N1781	1
12784747	N2494	N1781	1
12784748	N2512	N1781	1
12784749	N2528	N1781	1
12784750	N2537	N1781	1
12784751	N2592	N1781	1
12784753	N2640	N1781	1
12784755	N2702	N1781	1
12784756	N2710	N1781	1
12784758	N2860	N1781	1
12784770	N3376	N1781	1
12784782	N3869	N1781	1
12784783	N3870	N1781	1
12784784	N3871	N1781	1
12784785	N3891	N1781	1
12784787	N4265	N1781	1
12784790	N4706	N1781	1
12784794	N5076	N1781	1
12784798	N5414	N1781	1
12784804	N6176	N1781	1
12784813	N6761	N1781	1
12784887	N14	N1781	1
12784888	N37	N1781	1
12784889	N257	N1781	1
12784890	N324	N1781	1
12784900	N9	N1781	1
12784903	N33	N1781	1
12784904	N46	N1781	1
12784913	N255	N1781	1
12784919	N338	N1781	1
12784923	N426	N1781	1
12784936	N542	N1781	1
12784948	N703	N1781	1
12784951	N781	N1781	1
12784954	N835	N1781	1
12784955	N854	N1781	1
12784964	N955	N1781	1
12784971	N1006	N1781	1
12784996	N1305	N1781	1
12785005	N1427	N1781	1
12785018	N1563	N1781	1
12785022	N1664	N1781	1
12785028	N1737	N1781	1
12785029	N1741	N1781	1
12785047	N2062	N1781	1
12785053	N2177	N1781	1
12785064	N2408	N1781	1
12785070	N2634	N1781	1
12785071	N2638	N1781	1
12785080	N2765	N1781	1
12785083	N2851	N1781	1
12785087	N3009	N1781	1
12785129	N3979	N1781	1
12785139	N4324	N1781	1
12785145	N4550	N1781	1
12785182	N5520	N1781	1
12785191	N5716	N1781	1
12785217	N6786	N1781	1
12785242	N7711	N1781	1
12785246	N7895	N1781	1
12785510	N80	N1781	1
12785515	N280	N1781	1
12785653	N1063	N1781	1
12785654	N1776	N1781	1
12785656	N2928	N1781	1
12785657	N3513	N1781	1
12785659	N3714	N1781	1
12785662	N5302	N1781	1
12785663	N6048	N1781	1
12785665	N6836	N1781	1
12785666	N7125	N1781	1
12785669	N8068	N1781	1
12785672	N9274	N1781	1
12785676	N9606	N1781	1
12785680	N10823	N1781	1
12785686	N13177	N1781	1
12785699	N12239	N1781	1
12785714	N239	N1781	1
12785717	N1032	N1781	1
12785719	N3178	N1781	1
12785721	N3706	N1781	1
12785726	N5964	N1781	1
12785727	N6524	N1781	1
12785728	N6669	N1781	1
12785740	N13759	N1781	1
12785749	N28817	N1781	1
12785763	N435	N1781	1
12785769	N4114	N1781	1
12785791	N3343	N1781	1
12785793	N4759	N1781	1
12785807	N7	N1781	1
12785809	N27	N1781	1
12785811	N42	N1781	1
12785812	N51	N1781	1
12785815	N83	N1781	1
12785819	N133	N1781	1
12785820	N134	N1781	1
12785822	N163	N1781	1
12785823	N174	N1781	1
12785825	N189	N1781	1
12785826	N196	N1781	1
12785828	N205	N1781	1
12785829	N250	N1781	1
12785832	N269	N1781	1
12785833	N278	N1781	1
12785834	N282	N1781	1
12785835	N293	N1781	1
12785839	N340	N1781	1
12785842	N367	N1781	1
12785843	N368	N1781	1
12785844	N370	N1781	1
12785849	N460	N1781	1
12785853	N487	N1781	1
12785855	N525	N1781	1
12785856	N557	N1781	1
12785858	N588	N1781	1
12785859	N593	N1781	1
12785861	N610	N1781	1
12785864	N711	N1781	1
12785865	N718	N1781	1
12785870	N769	N1781	1
12785871	N788	N1781	1
12785873	N846	N1781	1
12785874	N900	N1781	1
12785875	N902	N1781	1
12785877	N926	N1781	1
12785880	N1034	N1781	1
12785885	N1156	N1781	1
12785887	N1190	N1781	1
12785888	N1195	N1781	1
12785889	N1203	N1781	1
12785894	N1328	N1781	1
12785895	N1336	N1781	1
12785896	N1350	N1781	1
12785898	N1385	N1781	1
12785904	N1446	N1781	1
12785907	N1517	N1781	1
12785912	N1668	N1781	1
12785915	N1727	N1781	1
12785919	N1814	N1781	1
12785922	N1842	N1781	1
12785926	N1959	N1781	1
12785927	N1972	N1781	1
12785928	N2054	N1781	1
12785936	N2246	N1781	1
12785938	N2251	N1781	1
12785941	N2301	N1781	1
12785943	N2324	N1781	1
12785944	N2356	N1781	1
12785945	N2383	N1781	1
12785953	N2514	N1781	1
12785956	N2563	N1781	1
12785958	N2626	N1781	1
12785959	N2651	N1781	1
12785960	N2668	N1781	1
12785962	N2695	N1781	1
12785964	N2763	N1781	1
12785966	N2786	N1781	1
12785967	N2895	N1781	1
12785974	N3000	N1781	1
12785975	N3013	N1781	1
12785978	N3052	N1781	1
12785979	N3080	N1781	1
12785982	N3113	N1781	1
12785985	N3277	N1781	1
12785990	N3380	N1781	1
12785991	N3393	N1781	1
12785993	N3424	N1781	1
12785994	N3431	N1781	1
12786001	N3766	N1781	1
12786002	N3773	N1781	1
12786003	N3780	N1781	1
12786007	N3900	N1781	1
12786008	N3921	N1781	1
12786013	N4073	N1781	1
12786016	N4107	N1781	1
12786019	N4162	N1781	1
12786020	N4282	N1781	1
12786022	N4329	N1781	1
12786023	N4379	N1781	1
12786027	N4420	N1781	1
12786029	N4506	N1781	1
12786030	N4508	N1781	1
12786031	N4531	N1781	1
12786032	N4577	N1781	1
12786042	N5172	N1781	1
12786045	N5258	N1781	1
12786051	N5650	N1781	1
12786053	N5757	N1781	1
12786058	N5908	N1781	1
12786066	N6095	N1781	1
12786069	N6171	N1781	1
12786078	N6385	N1781	1
12786082	N6657	N1781	1
12786090	N6959	N1781	1
12786094	N7089	N1781	1
12786095	N7103	N1781	1
12786097	N7145	N1781	1
12786102	N7268	N1781	1
12786120	N8387	N1781	1
12786132	N8898	N1781	1
12786135	N9311	N1781	1
12786137	N9464	N1781	1
12786140	N9739	N1781	1
12786141	N9746	N1781	1
12786161	N11008	N1781	1
12786164	N11074	N1781	1
12786189	N13546	N1781	1
12786213	N15536	N1781	1
12786215	N16139	N1781	1
12786273	N27590	N1781	1
12786279	N30428	N1781	1
12786295	N44914	N1781	1
12786311	N159	N1781	1
12786316	N440	N1781	1
12786317	N607	N1781	1
12786318	N687	N1781	1
12786319	N751	N1781	1
12786323	N1616	N1781	1
12786328	N2332	N1781	1
12786331	N2870	N1781	1
12786332	N2997	N1781	1
12786335	N3748	N1781	1
12786336	N4275	N1781	1
12786337	N5552	N1781	1
12786338	N5666	N1781	1
12786342	N9576	N1781	1
12786343	N11512	N1781	1
12786347	N18224	N1781	1
12786348	N15202	N1781	1
12786354	N30043	N1781	1
12786358	N61560	N1781	1
12786359	N39909	N1781	1
12786401	N8	N1781	1
12786402	N70	N1781	1
12786404	N113	N1781	1
12786410	N579	N1781	1
12786421	N1585	N1781	1
12786423	N1682	N1781	1
12786427	N1821	N1781	1
12786428	N2019	N1781	1
12786432	N2582	N1781	1
12786436	N3195	N1781	1
12786445	N3686	N1781	1
12786451	N3995	N1781	1
12786452	N4038	N1781	1
12786455	N4469	N1781	1
12786471	N6748	N1781	1
12786508	N18541	N1781	1
12786515	N25442	N1781	1
12786526	N52	N1781	1
12786527	N73	N1781	1
12786528	N195	N1781	1
12786536	N803	N1781	1
12786538	N1226	N1781	1
12786539	N1286	N1781	1
12786544	N1906	N1781	1
12786546	N2225	N1781	1
12786551	N3450	N1781	1
12786552	N3555	N1781	1
12786556	N4775	N1781	1
12786560	N5453	N1781	1
12786566	N8095	N1781	1
12786569	N9338	N1781	1
12786574	N10333	N1781	1
12786576	N11628	N1781	1
12786580	N12429	N1781	1
12786588	N19010	N1781	1
12786596	N39030	N1781	1
12795595	N183	N3837	1
12799846	N183	N4114	1
12799850	N273	N4114	1
12799859	N379	N4114	1
12801674	N79	N4114	1
12801787	N3870	N4114	1
12802767	N435	N4114	1
12802769	N1781	N4114	1
12876378	N385	N5393	1
12876387	N513	N5393	1
12876633	N1355	N5393	1
12876720	N801	N5393	1
12876927	N651	N5393	1
12876942	N889	N5393	1
12877041	N3553	N5393	1
12877307	N491	N5393	1
12877404	N1610	N5393	1
12877964	N2139	N5393	1
12878003	N1896	N5393	1
12878257	N1886	N5393	1
12878266	N2357	N5393	1
12878433	N246	N5393	1
12879174	N803	N5393	1
12879175	N1063	N5393	1
12879187	N6836	N5393	1
12893289	N427	N3343	1
12893368	N183	N3343	1
12893369	N243	N3343	1
12893381	N379	N3343	1
12893384	N395	N3343	1
12893391	N513	N3343	1
12893403	N636	N3343	1
12893424	N1077	N3343	1
12893500	N3836	N3343	1
12893628	N563	N3343	1
12893630	N735	N3343	1
12893720	N642	N3343	1
12893746	N1578	N3343	1
12893767	N2504	N3343	1
12893822	N6534	N3343	1
12893901	N177	N3343	1
12893906	N248	N3343	1
12893972	N1343	N3343	1
12893976	N1368	N3343	1
12894006	N2209	N3343	1
12894010	N2267	N3343	1
12894014	N2497	N3343	1
12894023	N2772	N3343	1
12894031	N2931	N3343	1
12894033	N2988	N3343	1
12894045	N3553	N3343	1
12894062	N4208	N3343	1
12894088	N5400	N3343	1
12894142	N11158	N3343	1
12894281	N209	N3343	1
12894321	N569	N3343	1
12894332	N652	N3343	1
12894429	N1890	N3343	1
12894458	N2424	N3343	1
12894464	N2531	N3343	1
12894499	N3281	N3343	1
12894576	N5260	N3343	1
12894584	N5451	N3343	1
12894968	N2139	N3343	1
12895194	N60	N3343	1
12895254	N1481	N3343	1
12895275	N2528	N3343	1
12895313	N4265	N3343	1
12895449	N426	N3343	1
12895573	N2062	N3343	1
12896180	N1776	N3343	1
12896182	N2928	N3343	1
12896188	N5302	N3343	1
12896191	N6836	N3343	1
12896192	N7125	N3343	1
12896195	N8068	N3343	1
12896198	N9274	N3343	1
12896202	N9606	N3343	1
12896206	N10823	N3343	1
12896212	N13177	N3343	1
12896245	N3178	N3343	1
12896253	N6524	N3343	1
12896254	N6669	N3343	1
12896266	N13759	N3343	1
12896275	N28817	N3343	1
12896291	N1781	N3343	1
12896319	N4759	N3343	1
12901791	N427	N4759	1
12901870	N183	N4759	1
12901871	N243	N4759	1
12901883	N379	N4759	1
12901886	N395	N4759	1
12901893	N513	N4759	1
12901905	N636	N4759	1
12901926	N1077	N4759	1
12902002	N3836	N4759	1
12902130	N563	N4759	1
12902132	N735	N4759	1
12902222	N642	N4759	1
12902248	N1578	N4759	1
12902269	N2504	N4759	1
12902324	N6534	N4759	1
12902403	N177	N4759	1
12902408	N248	N4759	1
12902474	N1343	N4759	1
12902478	N1368	N4759	1
12902508	N2209	N4759	1
12902512	N2267	N4759	1
12902516	N2497	N4759	1
12902525	N2772	N4759	1
12902533	N2931	N4759	1
12902535	N2988	N4759	1
12902547	N3553	N4759	1
12902564	N4208	N4759	1
12902590	N5400	N4759	1
12902644	N11158	N4759	1
12902783	N209	N4759	1
12902823	N569	N4759	1
12902834	N652	N4759	1
12902931	N1890	N4759	1
12902960	N2424	N4759	1
12902966	N2531	N4759	1
12903001	N3281	N4759	1
12903078	N5260	N4759	1
12903086	N5451	N4759	1
12903470	N2139	N4759	1
12903696	N60	N4759	1
12903756	N1481	N4759	1
12903777	N2528	N4759	1
12903815	N4265	N4759	1
12903951	N426	N4759	1
12904075	N2062	N4759	1
12904682	N1776	N4759	1
12904684	N2928	N4759	1
12904690	N5302	N4759	1
12904693	N6836	N4759	1
12904694	N7125	N4759	1
12904697	N8068	N4759	1
12904700	N9274	N4759	1
12904704	N9606	N4759	1
12904708	N10823	N4759	1
12904714	N13177	N4759	1
12904747	N3178	N4759	1
12904755	N6524	N4759	1
12904756	N6669	N4759	1
12904768	N13759	N4759	1
12904777	N28817	N4759	1
12904793	N1781	N4759	1
12904819	N3343	N4759	1
12961301	N213	N7	1
12961308	N533	N7	1
12961314	N1390	N7	1
12961365	N35	N7	1
12961367	N43	N7	1
12961371	N59	N7	1
12961372	N61	N7	1
12961375	N80	N7	1
12961378	N105	N7	1
12961382	N156	N7	1
12961385	N243	N7	1
12961387	N272	N7	1
12961389	N274	N7	1
12961393	N333	N7	1
12961400	N395	N7	1
12961401	N423	N7	1
12961405	N471	N7	1
12961406	N486	N7	1
12961407	N513	N7	1
12961410	N547	N7	1
12961412	N575	N7	1
12961414	N594	N7	1
12961419	N636	N7	1
12961420	N689	N7	1
12961426	N785	N7	1
12961432	N990	N7	1
12961440	N1077	N7	1
12961443	N1193	N7	1
12961457	N1709	N7	1
12961462	N1865	N7	1
12961482	N2470	N7	1
12961524	N4542	N7	1
12961542	N5689	N7	1
12961642	N470	N7	1
12961644	N563	N7	1
12961646	N735	N7	1
12961648	N823	N7	1
12961652	N1347	N7	1
12961677	N21034	N7	1
12961704	N24	N7	1
12961705	N38	N7	1
12961708	N82	N7	1
12961716	N178	N7	1
12961721	N279	N7	1
12961723	N281	N7	1
12961724	N291	N7	1
12961727	N313	N7	1
12961729	N369	N7	1
12961730	N371	N7	1
12961736	N642	N7	1
12961739	N725	N7	1
12961740	N801	N7	1
12961746	N961	N7	1
12961750	N1098	N7	1
12961763	N1606	N7	1
12961766	N1646	N7	1
12961768	N2056	N7	1
12961772	N2126	N7	1
12961796	N3143	N7	1
12961798	N3294	N7	1
12961808	N4181	N7	1
12961813	N4474	N7	1
12961864	N12113	N7	1
12961869	N15513	N7	1
12961910	N53	N7	1
12961917	N177	N7	1
12961922	N248	N7	1
12961929	N353	N7	1
12961933	N419	N7	1
12961949	N667	N7	1
12961967	N972	N7	1
12961974	N1075	N7	1
12961979	N1223	N7	1
12961988	N1343	N7	1
12961989	N1362	N7	1
12962002	N1687	N7	1
12962005	N1712	N7	1
12962010	N1978	N7	1
12962020	N2191	N7	1
12962023	N2243	N7	1
12962025	N2249	N7	1
12962030	N2497	N7	1
12962039	N2772	N7	1
12962047	N2931	N7	1
12962052	N3082	N7	1
12962057	N3303	N7	1
12962061	N3553	N7	1
12962074	N4005	N7	1
12962100	N5307	N7	1
12962142	N8915	N7	1
12962287	N31	N7	1
12962288	N48	N7	1
12962290	N68	N7	1
12962294	N150	N7	1
12962298	N211	N7	1
12962311	N356	N7	1
12962316	N412	N7	1
12962317	N414	N7	1
12962321	N439	N7	1
12962323	N447	N7	1
12962324	N449	N7	1
12962327	N491	N7	1
12962333	N544	N7	1
12962337	N569	N7	1
12962339	N577	N7	1
12962340	N582	N7	1
12962343	N597	N7	1
12962347	N637	N7	1
12962350	N683	N7	1
12962360	N749	N7	1
12962365	N813	N7	1
12962369	N861	N7	1
12962374	N890	N7	1
12962377	N921	N7	1
12962379	N928	N7	1
12962381	N953	N7	1
12962395	N1188	N7	1
12962398	N1255	N7	1
12962408	N1399	N7	1
12962411	N1444	N7	1
12962414	N1477	N7	1
12962429	N1674	N7	1
12962430	N1678	N7	1
12962444	N1870	N7	1
12962445	N1890	N7	1
12962449	N1986	N7	1
12962454	N2036	N7	1
12962464	N2193	N7	1
12962473	N2387	N7	1
12962487	N2578	N7	1
12962496	N2723	N7	1
12962500	N2876	N7	1
12962509	N3071	N7	1
12962510	N3136	N7	1
12962515	N3281	N7	1
12962516	N3289	N7	1
12962543	N3860	N7	1
12962545	N3910	N7	1
12962554	N4099	N7	1
12962592	N5260	N7	1
12962620	N6354	N7	1
12962625	N6629	N7	1
12962653	N7681	N7	1
12962712	N10329	N7	1
12962870	N221	N7	1
12962886	N3148	N7	1
12962991	N4133	N7	1
12962996	N5599	N7	1
12963023	N1896	N7	1
12963042	N4161	N7	1
12963052	N6879	N7	1
12963175	N36	N7	1
12963177	N78	N7	1
12963207	N6	N7	1
12963210	N60	N7	1
12963218	N193	N7	1
12963219	N227	N7	1
12963224	N334	N7	1
12963226	N362	N7	1
12963230	N429	N7	1
12963235	N532	N7	1
12963239	N649	N7	1
12963240	N656	N7	1
12963247	N800	N7	1
12963249	N1008	N7	1
12963265	N1312	N7	1
12963269	N1476	N7	1
12963277	N1886	N7	1
12963285	N2242	N7	1
12963289	N2494	N7	1
12963291	N2528	N7	1
12963297	N2702	N7	1
12963312	N3376	N7	1
12963325	N3870	N7	1
12963346	N6176	N7	1
12963355	N6761	N7	1
12963429	N14	N7	1
12963430	N37	N7	1
12963431	N257	N7	1
12963432	N324	N7	1
12963445	N33	N7	1
12963446	N46	N7	1
12963478	N542	N7	1
12963496	N835	N7	1
12963506	N955	N7	1
12963513	N1006	N7	1
12963538	N1305	N7	1
12963571	N1741	N7	1
12963589	N2062	N7	1
12963622	N2765	N7	1
12963625	N2851	N7	1
12963629	N3009	N7	1
12963724	N5520	N7	1
12963733	N5716	N7	1
12963784	N7711	N7	1
12964195	N1063	N7	1
12964201	N3714	N7	1
12964241	N12239	N7	1
12964256	N239	N7	1
12964268	N5964	N7	1
12964307	N1781	N7	1
12964353	N42	N7	1
12964354	N51	N7	1
12964357	N83	N7	1
12964362	N134	N7	1
12964364	N163	N7	1
12964368	N196	N7	1
12964370	N205	N7	1
12964375	N278	N7	1
12964376	N282	N7	1
12964377	N293	N7	1
12964381	N340	N7	1
12964384	N367	N7	1
12964385	N368	N7	1
12964391	N460	N7	1
12964395	N487	N7	1
12964397	N525	N7	1
12964398	N557	N7	1
12964400	N588	N7	1
12964401	N593	N7	1
12964403	N610	N7	1
12964406	N711	N7	1
12964407	N718	N7	1
12964412	N769	N7	1
12964413	N788	N7	1
12964415	N846	N7	1
12964416	N900	N7	1
12964417	N902	N7	1
12964419	N926	N7	1
12964427	N1156	N7	1
12964430	N1195	N7	1
12964431	N1203	N7	1
12964437	N1336	N7	1
12964438	N1350	N7	1
12964440	N1385	N7	1
12964446	N1446	N7	1
12964449	N1517	N7	1
12964454	N1668	N7	1
12964461	N1814	N7	1
12964464	N1842	N7	1
12964468	N1959	N7	1
12964469	N1972	N7	1
12964470	N2054	N7	1
12964478	N2246	N7	1
12964480	N2251	N7	1
12964485	N2324	N7	1
12964486	N2356	N7	1
12964487	N2383	N7	1
12964500	N2626	N7	1
12964501	N2651	N7	1
12964502	N2668	N7	1
12964504	N2695	N7	1
12964516	N3000	N7	1
12964520	N3052	N7	1
12964521	N3080	N7	1
12964524	N3113	N7	1
12964527	N3277	N7	1
12964533	N3393	N7	1
12964536	N3431	N7	1
12964544	N3773	N7	1
12964545	N3780	N7	1
12964550	N3921	N7	1
12964555	N4073	N7	1
12964565	N4379	N7	1
12964569	N4420	N7	1
12964573	N4531	N7	1
12964584	N5172	N7	1
12964587	N5258	N7	1
12964593	N5650	N7	1
12964600	N5908	N7	1
12964608	N6095	N7	1
12964620	N6385	N7	1
12964624	N6657	N7	1
12964639	N7145	N7	1
12964662	N8387	N7	1
12964677	N9311	N7	1
12964703	N11008	N7	1
12964706	N11074	N7	1
12964731	N13546	N7	1
12964755	N15536	N7	1
12964757	N16139	N7	1
12964815	N27590	N7	1
12964821	N30428	N7	1
12964837	N44914	N7	1
12964853	N159	N7	1
12964858	N440	N7	1
12964859	N607	N7	1
12964860	N687	N7	1
12964861	N751	N7	1
12964865	N1616	N7	1
12964870	N2332	N7	1
12964873	N2870	N7	1
12964874	N2997	N7	1
12964877	N3748	N7	1
12964878	N4275	N7	1
12964879	N5552	N7	1
12964880	N5666	N7	1
12964884	N9576	N7	1
12964885	N11512	N7	1
12964889	N18224	N7	1
12964890	N15202	N7	1
12964896	N30043	N7	1
12964900	N61560	N7	1
12964901	N39909	N7	1
12969803	N213	N27	1
12969804	N242	N27	1
12969810	N533	N27	1
12969816	N1390	N27	1
12969867	N35	N27	1
12969869	N43	N27	1
12969870	N49	N27	1
12969871	N54	N27	1
12969877	N80	N27	1
12969884	N156	N27	1
12969886	N183	N27	1
12969887	N243	N27	1
12969888	N256	N27	1
12969889	N272	N27	1
12969890	N273	N27	1
12969891	N274	N27	1
12969894	N323	N27	1
12969895	N333	N27	1
12969899	N379	N27	1
12969900	N385	N27	1
12969902	N395	N27	1
12969905	N466	N27	1
12969907	N471	N27	1
12969909	N513	N27	1
12969910	N519	N27	1
12969912	N547	N27	1
12969916	N594	N27	1
12969921	N636	N27	1
12969922	N689	N27	1
12969928	N785	N27	1
12969934	N990	N27	1
12969937	N1025	N27	1
12969942	N1077	N27	1
12969943	N1115	N27	1
12969945	N1193	N27	1
12969954	N1340	N27	1
12969963	N1844	N27	1
12969966	N1907	N27	1
12969989	N2590	N27	1
12969996	N2924	N27	1
12969999	N3106	N27	1
12970006	N3422	N27	1
12970044	N5689	N27	1
12970100	N15289	N27	1
12970120	N242	N27	1
12970140	N265	N27	1
12970146	N563	N27	1
12970150	N823	N27	1
12970154	N1347	N27	1
12970162	N3300	N27	1
12970168	N6079	N27	1
12970169	N6394	N27	1
12970198	N55	N27	1
12970206	N24	N27	1
12970207	N38	N27	1
12970210	N82	N27	1
12970211	N122	N27	1
12970215	N154	N27	1
12970216	N161	N27	1
12970218	N178	N27	1
12970223	N279	N27	1
12970225	N281	N27	1
12970226	N291	N27	1
12970229	N313	N27	1
12970231	N369	N27	1
12970233	N424	N27	1
12970238	N642	N27	1
12970241	N725	N27	1
12970242	N801	N27	1
12970243	N832	N27	1
12970248	N961	N27	1
12970252	N1098	N27	1
12970264	N1578	N27	1
12970265	N1606	N27	1
12970268	N1646	N27	1
12970270	N2056	N27	1
12970271	N2064	N27	1
12970291	N2727	N27	1
12970315	N4474	N27	1
12970317	N4667	N27	1
12970371	N15513	N27	1
12970396	N260	N27	1
12970412	N53	N27	1
12970414	N135	N27	1
12970419	N177	N27	1
12970420	N202	N27	1
12970423	N232	N27	1
12970424	N248	N27	1
12970426	N275	N27	1
12970431	N353	N27	1
12970433	N388	N27	1
12970439	N461	N27	1
12970447	N625	N27	1
12970449	N651	N27	1
12970459	N836	N27	1
12970462	N840	N27	1
12970465	N920	N27	1
12970467	N952	N27	1
12970473	N1023	N27	1
12970476	N1075	N27	1
12970493	N1367	N27	1
12970494	N1368	N27	1
12970501	N1566	N27	1
12970508	N1744	N27	1
12970512	N1978	N27	1
12970521	N2189	N27	1
12970524	N2209	N27	1
12970525	N2243	N27	1
12970528	N2267	N27	1
12970532	N2497	N27	1
12970541	N2772	N27	1
12970545	N2890	N27	1
12970549	N2931	N27	1
12970554	N3082	N27	1
12970566	N3608	N27	1
12970593	N4688	N27	1
12970733	N1058	N27	1
12970779	N91	N27	1
12970787	N25	N27	1
12970789	N31	N27	1
12970790	N48	N27	1
12970792	N68	N27	1
12970794	N111	N27	1
12970796	N150	N27	1
12970798	N207	N27	1
12970802	N222	N27	1
12970803	N225	N27	1
12970809	N302	N27	1
12970811	N346	N27	1
12970819	N414	N27	1
12970821	N430	N27	1
12970825	N447	N27	1
12970826	N449	N27	1
12970829	N491	N27	1
12970832	N518	N27	1
12970835	N544	N27	1
12970837	N560	N27	1
12970839	N569	N27	1
12970841	N577	N27	1
12970842	N582	N27	1
12970843	N589	N27	1
12970849	N637	N27	1
12970852	N683	N27	1
12970858	N710	N27	1
12970867	N813	N27	1
12970869	N843	N27	1
12970871	N861	N27	1
12970874	N868	N27	1
12970876	N890	N27	1
12970877	N893	N27	1
12970879	N921	N27	1
12970881	N928	N27	1
12970883	N953	N27	1
12970884	N1010	N27	1
12970888	N1038	N27	1
12970896	N1157	N27	1
12970900	N1255	N27	1
12970913	N1444	N27	1
12970916	N1477	N27	1
12970918	N1514	N27	1
12970926	N1610	N27	1
12970928	N1631	N27	1
12970931	N1674	N27	1
12970936	N1718	N27	1
12970943	N1818	N27	1
12970946	N1870	N27	1
12970947	N1890	N27	1
12970965	N2190	N27	1
12970966	N2193	N27	1
12970976	N2424	N27	1
12970977	N2433	N27	1
12970982	N2531	N27	1
12970988	N2572	N27	1
12971002	N2876	N27	1
12971011	N3071	N27	1
12971012	N3136	N27	1
12971017	N3281	N27	1
12971018	N3289	N27	1
12971021	N3361	N27	1
12971045	N3860	N27	1
12971056	N4099	N27	1
12971094	N5260	N27	1
12971102	N5451	N27	1
12971171	N8223	N27	1
12971368	N35	N27	1
12971372	N221	N27	1
12971388	N3148	N27	1
12971415	N3731	N27	1
12971493	N4133	N27	1
12971495	N4960	N27	1
12971525	N1896	N27	1
12971602	N2906	N27	1
12971677	N36	N27	1
12971679	N78	N27	1
12971689	N3190	N27	1
12971709	N6	N27	1
12971710	N13	N27	1
12971712	N60	N27	1
12971714	N79	N27	1
12971716	N96	N27	1
12971719	N148	N27	1
12971720	N193	N27	1
12971721	N227	N27	1
12971722	N230	N27	1
12971726	N334	N27	1
12971728	N362	N27	1
12971732	N429	N27	1
12971737	N532	N27	1
12971740	N599	N27	1
12971741	N649	N27	1
12971742	N656	N27	1
12971744	N676	N27	1
12971748	N757	N27	1
12971749	N800	N27	1
12971750	N982	N27	1
12971751	N1008	N27	1
12971752	N1027	N27	1
12971767	N1312	N27	1
12971771	N1476	N27	1
12971772	N1481	N27	1
12971779	N1886	N27	1
12971785	N2197	N27	1
12971787	N2242	N27	1
12971792	N2512	N27	1
12971793	N2528	N27	1
12971794	N2537	N27	1
12971795	N2592	N27	1
12971800	N2710	N27	1
12971814	N3376	N27	1
12971826	N3869	N27	1
12971829	N3891	N27	1
12971831	N4265	N27	1
12971834	N4706	N27	1
12971842	N5414	N27	1
12971848	N6176	N27	1
12971933	N257	N27	1
12971947	N33	N27	1
12971948	N46	N27	1
12971957	N255	N27	1
12971967	N426	N27	1
12971992	N703	N27	1
12971995	N781	N27	1
12971998	N835	N27	1
12971999	N854	N27	1
12972015	N1006	N27	1
12972049	N1427	N27	1
12972062	N1563	N27	1
12972066	N1664	N27	1
12972072	N1737	N27	1
12972073	N1741	N27	1
12972091	N2062	N27	1
12972097	N2177	N27	1
12972108	N2408	N27	1
12972114	N2634	N27	1
12972115	N2638	N27	1
12972124	N2765	N27	1
12972131	N3009	N27	1
12972183	N4324	N27	1
12972189	N4550	N27	1
12972235	N5716	N27	1
12972261	N6786	N27	1
12972290	N7895	N27	1
12972554	N80	N27	1
12972559	N280	N27	1
12972697	N1063	N27	1
12972700	N2928	N27	1
12972758	N239	N27	1
12972765	N3706	N27	1
12972770	N5964	N27	1
12972809	N1781	N27	1
12972855	N42	N27	1
12972856	N51	N27	1
12972863	N133	N27	1
12972864	N134	N27	1
12972866	N163	N27	1
12972867	N174	N27	1
12972869	N189	N27	1
12972870	N196	N27	1
12972872	N205	N27	1
12972873	N250	N27	1
12972876	N269	N27	1
12972877	N278	N27	1
12972878	N282	N27	1
12972879	N293	N27	1
12972883	N340	N27	1
12972887	N368	N27	1
12972888	N370	N27	1
12972893	N460	N27	1
12972903	N593	N27	1
12972905	N610	N27	1
12972914	N769	N27	1
12972915	N788	N27	1
12972924	N1034	N27	1
12972931	N1190	N27	1
12972933	N1203	N27	1
12972938	N1328	N27	1
12972940	N1350	N27	1
12972942	N1385	N27	1
12972959	N1727	N27	1
12972971	N1972	N27	1
12972980	N2246	N27	1
12972982	N2251	N27	1
12972985	N2301	N27	1
12972987	N2324	N27	1
12972989	N2383	N27	1
12972997	N2514	N27	1
12973000	N2563	N27	1
12973006	N2695	N27	1
12973008	N2763	N27	1
12973010	N2786	N27	1
12973011	N2895	N27	1
12973019	N3013	N27	1
12973022	N3052	N27	1
12973023	N3080	N27	1
12973034	N3380	N27	1
12973037	N3424	N27	1
12973038	N3431	N27	1
12973045	N3766	N27	1
12973051	N3900	N27	1
12973052	N3921	N27	1
12973057	N4073	N27	1
12973060	N4107	N27	1
12973063	N4162	N27	1
12973064	N4282	N27	1
12973066	N4329	N27	1
12973073	N4506	N27	1
12973074	N4508	N27	1
12973076	N4577	N27	1
12973095	N5650	N27	1
12973097	N5757	N27	1
12973102	N5908	N27	1
12973113	N6171	N27	1
12973134	N6959	N27	1
12973138	N7089	N27	1
12973139	N7103	N27	1
12973141	N7145	N27	1
12973146	N7268	N27	1
12973176	N8898	N27	1
12973181	N9464	N27	1
12973184	N9739	N27	1
12973185	N9746	N27	1
12973360	N440	N27	1
12973361	N607	N27	1
12973363	N751	N27	1
12973375	N2870	N27	1
12973379	N3748	N27	1
12973380	N4275	N27	1
12973381	N5552	N27	1
12973386	N9576	N27	1
12973387	N11512	N27	1
12973391	N18224	N27	1
12973392	N15202	N27	1
12973398	N30043	N27	1
12973402	N61560	N27	1
12978305	N213	N42	1
12978306	N242	N42	1
12978309	N427	N42	1
12978312	N533	N42	1
12978318	N1390	N42	1
12978369	N35	N42	1
12978371	N43	N42	1
12978372	N49	N42	1
12978373	N54	N42	1
12978375	N59	N42	1
12978376	N61	N42	1
12978379	N80	N42	1
12978382	N105	N42	1
12978386	N156	N42	1
12978388	N183	N42	1
12978389	N243	N42	1
12978390	N256	N42	1
12978391	N272	N42	1
12978392	N273	N42	1
12978393	N274	N42	1
12978396	N323	N42	1
12978397	N333	N42	1
12978401	N379	N42	1
12978402	N385	N42	1
12978404	N395	N42	1
12978405	N423	N42	1
12978407	N466	N42	1
12978409	N471	N42	1
12978410	N486	N42	1
12978411	N513	N42	1
12978412	N519	N42	1
12978414	N547	N42	1
12978416	N575	N42	1
12978417	N578	N42	1
12978418	N594	N42	1
12978419	N609	N42	1
12978423	N636	N42	1
12978424	N689	N42	1
12978425	N715	N42	1
12978430	N785	N42	1
12978436	N990	N42	1
12978439	N1025	N42	1
12978444	N1077	N42	1
12978445	N1115	N42	1
12978447	N1193	N42	1
12978456	N1340	N42	1
12978461	N1709	N42	1
12978465	N1844	N42	1
12978466	N1865	N42	1
12978468	N1907	N42	1
12978486	N2470	N42	1
12978491	N2590	N42	1
12978498	N2924	N42	1
12978501	N3106	N42	1
12978508	N3422	N42	1
12978528	N4542	N42	1
12978546	N5689	N42	1
12978602	N15289	N42	1
12978622	N242	N42	1
12978642	N265	N42	1
12978646	N470	N42	1
12978648	N563	N42	1
12978650	N735	N42	1
12978652	N823	N42	1
12978656	N1347	N42	1
12978657	N1355	N42	1
12978664	N3300	N42	1
12978670	N6079	N42	1
12978671	N6394	N42	1
12978681	N21034	N42	1
12978700	N55	N42	1
12978708	N24	N42	1
12978709	N38	N42	1
12978712	N82	N42	1
12978713	N122	N42	1
12978717	N154	N42	1
12978718	N161	N42	1
12978720	N178	N42	1
12978725	N279	N42	1
12978727	N281	N42	1
12978728	N291	N42	1
12978731	N313	N42	1
12978733	N369	N42	1
12978734	N371	N42	1
12978735	N424	N42	1
12978738	N595	N42	1
12978740	N642	N42	1
12978742	N702	N42	1
12978743	N725	N42	1
12978744	N801	N42	1
12978745	N832	N42	1
12978750	N961	N42	1
12978754	N1098	N42	1
12978766	N1578	N42	1
12978767	N1606	N42	1
12978770	N1646	N42	1
12978772	N2056	N42	1
12978773	N2064	N42	1
12978776	N2126	N42	1
12978793	N2727	N42	1
12978800	N3143	N42	1
12978802	N3294	N42	1
12978812	N4181	N42	1
12978817	N4474	N42	1
12978819	N4667	N42	1
12978820	N4723	N42	1
12978832	N5517	N42	1
12978868	N12113	N42	1
12978873	N15513	N42	1
12978898	N260	N42	1
12978914	N53	N42	1
12978916	N135	N42	1
12978921	N177	N42	1
12978922	N202	N42	1
12978923	N217	N42	1
12978925	N232	N42	1
12978926	N248	N42	1
12978928	N275	N42	1
12978933	N353	N42	1
12978935	N388	N42	1
12978937	N419	N42	1
12978939	N448	N42	1
12978941	N461	N42	1
12978949	N625	N42	1
12978951	N651	N42	1
12978953	N667	N42	1
12978961	N836	N42	1
12978964	N840	N42	1
12978965	N871	N42	1
12978966	N889	N42	1
12978967	N920	N42	1
12978969	N952	N42	1
12978971	N972	N42	1
12978975	N1023	N42	1
12978978	N1075	N42	1
12978983	N1223	N42	1
12978992	N1343	N42	1
12978993	N1362	N42	1
12978995	N1367	N42	1
12978996	N1368	N42	1
12979003	N1566	N42	1
12979006	N1687	N42	1
12979009	N1712	N42	1
12979010	N1744	N42	1
12979014	N1978	N42	1
12979023	N2189	N42	1
12979024	N2191	N42	1
12979026	N2209	N42	1
12979027	N2243	N42	1
12979029	N2249	N42	1
12979030	N2267	N42	1
12979034	N2497	N42	1
12979043	N2772	N42	1
12979047	N2890	N42	1
12979051	N2931	N42	1
12979056	N3082	N42	1
12979061	N3303	N42	1
12979065	N3553	N42	1
12979068	N3608	N42	1
12979078	N4005	N42	1
12979090	N4541	N42	1
12979095	N4688	N42	1
12979104	N5307	N42	1
12979122	N6721	N42	1
12979146	N8915	N42	1
12979235	N1058	N42	1
12979272	N4103	N42	1
12979281	N91	N42	1
12979284	N261	N42	1
12979287	N5	N42	1
12979289	N25	N42	1
12979291	N31	N42	1
12979292	N48	N42	1
12979294	N68	N42	1
12979296	N111	N42	1
12979298	N150	N42	1
12979299	N190	N42	1
12979300	N207	N42	1
12979301	N209	N42	1
12979302	N211	N42	1
12979304	N222	N42	1
12979305	N225	N42	1
12979311	N302	N42	1
12979313	N346	N42	1
12979315	N356	N42	1
12979320	N412	N42	1
12979321	N414	N42	1
12979323	N430	N42	1
12979325	N439	N42	1
12979327	N447	N42	1
12979328	N449	N42	1
12979331	N491	N42	1
12979334	N518	N42	1
12979337	N544	N42	1
12979339	N560	N42	1
12979340	N561	N42	1
12979341	N569	N42	1
12979343	N577	N42	1
12979344	N582	N42	1
12979345	N589	N42	1
12979347	N597	N42	1
12979351	N637	N42	1
12979352	N652	N42	1
12979354	N683	N42	1
12979357	N697	N42	1
12979360	N710	N42	1
12979364	N749	N42	1
12979369	N813	N42	1
12979371	N843	N42	1
12979373	N861	N42	1
12979376	N868	N42	1
12979378	N890	N42	1
12979379	N893	N42	1
12979381	N921	N42	1
12979383	N928	N42	1
12979385	N953	N42	1
12979386	N1010	N42	1
12979390	N1038	N42	1
12979398	N1157	N42	1
12979399	N1188	N42	1
12979402	N1255	N42	1
12979412	N1399	N42	1
12979415	N1444	N42	1
12979418	N1477	N42	1
12979420	N1514	N42	1
12979428	N1610	N42	1
12979430	N1631	N42	1
12979433	N1674	N42	1
12979434	N1678	N42	1
12979438	N1718	N42	1
12979445	N1818	N42	1
12979448	N1870	N42	1
12979449	N1890	N42	1
12979453	N1986	N42	1
12979458	N2036	N42	1
12979467	N2190	N42	1
12979468	N2193	N42	1
12979477	N2387	N42	1
12979478	N2424	N42	1
12979479	N2433	N42	1
12979484	N2531	N42	1
12979490	N2572	N42	1
12979491	N2578	N42	1
12979500	N2723	N42	1
12979504	N2876	N42	1
12979513	N3071	N42	1
12979514	N3136	N42	1
12979519	N3281	N42	1
12979520	N3289	N42	1
12979523	N3361	N42	1
12979536	N3671	N42	1
12979547	N3860	N42	1
12979548	N3881	N42	1
12979549	N3910	N42	1
12979558	N4099	N42	1
12979596	N5260	N42	1
12979604	N5451	N42	1
12979624	N6354	N42	1
12979629	N6629	N42	1
12979657	N7681	N42	1
12979669	N8100	N42	1
12979673	N8223	N42	1
12979716	N10329	N42	1
12979870	N35	N42	1
12979874	N221	N42	1
12979890	N3148	N42	1
12979917	N3731	N42	1
12979988	N2139	N42	1
12979989	N2288	N42	1
12979993	N3754	N42	1
12979995	N4133	N42	1
12979997	N4960	N42	1
12979998	N5306	N42	1
12980000	N5599	N42	1
12980027	N1896	N42	1
12980046	N4161	N42	1
12980056	N6879	N42	1
12980104	N2906	N42	1
12980113	N4487	N42	1
12980171	N10067	N42	1
12980179	N36	N42	1
12980181	N78	N42	1
12980191	N3190	N42	1
12980211	N6	N42	1
12980212	N13	N42	1
12980214	N60	N42	1
12980216	N79	N42	1
12980218	N96	N42	1
12980219	N108	N42	1
12980221	N148	N42	1
12980222	N193	N42	1
12980223	N227	N42	1
12980224	N230	N42	1
12980228	N334	N42	1
12980230	N362	N42	1
12980234	N429	N42	1
12980239	N532	N42	1
12980242	N599	N42	1
12980243	N649	N42	1
12980244	N656	N42	1
12980245	N668	N42	1
12980246	N676	N42	1
12980248	N728	N42	1
12980250	N757	N42	1
12980251	N800	N42	1
12980252	N982	N42	1
12980253	N1008	N42	1
12980254	N1027	N42	1
12980257	N1072	N42	1
12980269	N1312	N42	1
12980273	N1476	N42	1
12980274	N1481	N42	1
12980275	N1582	N42	1
12980281	N1886	N42	1
12980287	N2197	N42	1
12980289	N2242	N42	1
12980293	N2494	N42	1
12980294	N2512	N42	1
12980295	N2528	N42	1
12980296	N2537	N42	1
12980297	N2592	N42	1
12980299	N2640	N42	1
12980301	N2702	N42	1
12980302	N2710	N42	1
12980304	N2860	N42	1
12980313	N3260	N42	1
12980316	N3376	N42	1
12980328	N3869	N42	1
12980329	N3870	N42	1
12980330	N3871	N42	1
12980331	N3891	N42	1
12980333	N4265	N42	1
12980336	N4706	N42	1
12980344	N5414	N42	1
12980348	N5808	N42	1
12980350	N6176	N42	1
12980359	N6761	N42	1
12980433	N14	N42	1
12980434	N37	N42	1
12980435	N257	N42	1
12980436	N324	N42	1
12980446	N9	N42	1
12980449	N33	N42	1
12980450	N46	N42	1
12980459	N255	N42	1
12980465	N338	N42	1
12980469	N426	N42	1
12980482	N542	N42	1
12980494	N703	N42	1
12980497	N781	N42	1
12980500	N835	N42	1
12980501	N854	N42	1
12980510	N955	N42	1
12980517	N1006	N42	1
12980542	N1305	N42	1
12980551	N1427	N42	1
12980564	N1563	N42	1
12980568	N1664	N42	1
12980574	N1737	N42	1
12980575	N1741	N42	1
12980593	N2062	N42	1
12980599	N2177	N42	1
12980610	N2408	N42	1
12980616	N2634	N42	1
12980617	N2638	N42	1
12980626	N2765	N42	1
12980629	N2851	N42	1
12980633	N3009	N42	1
12980675	N3979	N42	1
12980685	N4324	N42	1
12980691	N4550	N42	1
12980728	N5520	N42	1
12980737	N5716	N42	1
12980763	N6786	N42	1
12980788	N7711	N42	1
12980792	N7895	N42	1
12981056	N80	N42	1
12981061	N280	N42	1
12981199	N1063	N42	1
12981200	N1776	N42	1
12981202	N2928	N42	1
12981203	N3513	N42	1
12981204	N3633	N42	1
12981205	N3714	N42	1
12981206	N4206	N42	1
12981207	N4687	N42	1
12981208	N5302	N42	1
12981211	N6836	N42	1
12981212	N7125	N42	1
12981214	N7531	N42	1
12981215	N8068	N42	1
12981218	N9274	N42	1
12981219	N9275	N42	1
12981222	N9606	N42	1
12981224	N9999	N42	1
12981226	N10823	N42	1
12981227	N10865	N42	1
12981232	N13177	N42	1
12981245	N12239	N42	1
12981260	N239	N42	1
12981265	N3178	N42	1
12981267	N3706	N42	1
12981269	N4567	N42	1
12981272	N5964	N42	1
12981311	N1781	N42	1
12981353	N7	N42	1
12981355	N27	N42	1
12981358	N51	N42	1
12981360	N69	N42	1
12981361	N83	N42	1
12981365	N133	N42	1
12981366	N134	N42	1
12981368	N163	N42	1
12981369	N174	N42	1
12981371	N189	N42	1
12981372	N196	N42	1
12981374	N205	N42	1
12981375	N250	N42	1
12981378	N269	N42	1
12981379	N278	N42	1
12981380	N282	N42	1
12981381	N293	N42	1
12981385	N340	N42	1
12981388	N367	N42	1
12981389	N368	N42	1
12981390	N370	N42	1
12981395	N460	N42	1
12981399	N487	N42	1
12981401	N525	N42	1
12981402	N557	N42	1
12981404	N588	N42	1
12981405	N593	N42	1
12981407	N610	N42	1
12981410	N711	N42	1
12981411	N718	N42	1
12981416	N769	N42	1
12981417	N788	N42	1
12981419	N846	N42	1
12981420	N900	N42	1
12981421	N902	N42	1
12981423	N926	N42	1
12981426	N1034	N42	1
12981431	N1156	N42	1
12981433	N1190	N42	1
12981434	N1195	N42	1
12981435	N1203	N42	1
12981440	N1328	N42	1
12981441	N1336	N42	1
12981442	N1350	N42	1
12981444	N1385	N42	1
12981450	N1446	N42	1
12981453	N1517	N42	1
12981458	N1668	N42	1
12981461	N1727	N42	1
12981465	N1814	N42	1
12981468	N1842	N42	1
12981472	N1959	N42	1
12981473	N1972	N42	1
12981474	N2054	N42	1
12981482	N2246	N42	1
12981484	N2251	N42	1
12981487	N2301	N42	1
12981489	N2324	N42	1
12981490	N2356	N42	1
12981491	N2383	N42	1
12981499	N2514	N42	1
12981502	N2563	N42	1
12981504	N2626	N42	1
12981505	N2651	N42	1
12981506	N2668	N42	1
12981508	N2695	N42	1
12981510	N2763	N42	1
12981512	N2786	N42	1
12981513	N2895	N42	1
12981520	N3000	N42	1
12981521	N3013	N42	1
12981524	N3052	N42	1
12981525	N3080	N42	1
12981528	N3113	N42	1
12981531	N3277	N42	1
12981536	N3380	N42	1
12981537	N3393	N42	1
12981539	N3424	N42	1
12981540	N3431	N42	1
12981544	N3679	N42	1
12981547	N3766	N42	1
12981548	N3773	N42	1
12981549	N3780	N42	1
12981553	N3900	N42	1
12981554	N3921	N42	1
12981559	N4073	N42	1
12981562	N4107	N42	1
12981565	N4162	N42	1
12981566	N4282	N42	1
12981568	N4329	N42	1
12981569	N4379	N42	1
12981573	N4420	N42	1
12981575	N4506	N42	1
12981576	N4508	N42	1
12981577	N4531	N42	1
12981578	N4577	N42	1
12981588	N5172	N42	1
12981591	N5258	N42	1
12981597	N5650	N42	1
12981599	N5757	N42	1
12981604	N5908	N42	1
12981612	N6095	N42	1
12981615	N6171	N42	1
12981624	N6385	N42	1
12981628	N6657	N42	1
12981636	N6959	N42	1
12981640	N7089	N42	1
12981641	N7103	N42	1
12981643	N7145	N42	1
12981648	N7268	N42	1
12981666	N8387	N42	1
12981678	N8898	N42	1
12981681	N9311	N42	1
12981683	N9464	N42	1
12981686	N9739	N42	1
12981687	N9746	N42	1
12981707	N11008	N42	1
12981710	N11074	N42	1
12981735	N13546	N42	1
12981754	N15078	N42	1
12981759	N15536	N42	1
12981761	N16139	N42	1
12981787	N19576	N42	1
12981819	N27590	N42	1
12981825	N30428	N42	1
12981841	N44914	N42	1
12981857	N159	N42	1
12981862	N440	N42	1
12981863	N607	N42	1
12981864	N687	N42	1
12981865	N751	N42	1
12981869	N1616	N42	1
12981874	N2332	N42	1
12981877	N2870	N42	1
12981878	N2997	N42	1
12981881	N3748	N42	1
12981882	N4275	N42	1
12981883	N5552	N42	1
12981884	N5666	N42	1
12981888	N9576	N42	1
12981889	N11512	N42	1
12981893	N18224	N42	1
12981894	N15202	N42	1
12981900	N30043	N42	1
12981904	N61560	N42	1
12981905	N39909	N42	1
12981913	N2501	N42	1
12981919	N2319	N42	1
12981920	N3665	N42	1
12981921	N4731	N42	1
12981923	N5959	N42	1
12981925	N9450	N42	1
12981933	N128	N42	1
12981934	N162	N42	1
12981947	N8	N42	1
12981948	N70	N42	1
12981950	N113	N42	1
12981956	N579	N42	1
12981967	N1585	N42	1
12981969	N1682	N42	1
12981973	N1821	N42	1
12981974	N2019	N42	1
12981978	N2582	N42	1
12981982	N3195	N42	1
12981991	N3686	N42	1
12981997	N3995	N42	1
12981998	N4038	N42	1
12982001	N4469	N42	1
12982017	N6748	N42	1
12982054	N18541	N42	1
12982061	N25442	N42	1
12982072	N52	N42	1
12982073	N73	N42	1
12982074	N195	N42	1
12982082	N803	N42	1
12982084	N1226	N42	1
12982085	N1286	N42	1
12982090	N1906	N42	1
12982092	N2225	N42	1
12982097	N3450	N42	1
12982098	N3555	N42	1
12982102	N4775	N42	1
12982106	N5453	N42	1
12982112	N8095	N42	1
12982115	N9338	N42	1
12982120	N10333	N42	1
12982122	N11628	N42	1
12982126	N12429	N42	1
12982134	N19010	N42	1
12982142	N39030	N42	1
12982556	N213	N51	1
12982557	N242	N51	1
12982563	N533	N51	1
12982569	N1390	N51	1
12982620	N35	N51	1
12982622	N43	N51	1
12982623	N49	N51	1
12982624	N54	N51	1
12982626	N59	N51	1
12982627	N61	N51	1
12982630	N80	N51	1
12982633	N105	N51	1
12982637	N156	N51	1
12982639	N183	N51	1
12982640	N243	N51	1
12982641	N256	N51	1
12982642	N272	N51	1
12982643	N273	N51	1
12982644	N274	N51	1
12982647	N323	N51	1
12982648	N333	N51	1
12982652	N379	N51	1
12982653	N385	N51	1
12982655	N395	N51	1
12982656	N423	N51	1
12982658	N466	N51	1
12982660	N471	N51	1
12982661	N486	N51	1
12982662	N513	N51	1
12982663	N519	N51	1
12982665	N547	N51	1
12982667	N575	N51	1
12982669	N594	N51	1
12982670	N609	N51	1
12982674	N636	N51	1
12982675	N689	N51	1
12982681	N785	N51	1
12982687	N990	N51	1
12982690	N1025	N51	1
12982695	N1077	N51	1
12982696	N1115	N51	1
12982698	N1193	N51	1
12982707	N1340	N51	1
12982712	N1709	N51	1
12982716	N1844	N51	1
12982717	N1865	N51	1
12982719	N1907	N51	1
12982737	N2470	N51	1
12982742	N2590	N51	1
12982749	N2924	N51	1
12982752	N3106	N51	1
12982759	N3422	N51	1
12982779	N4542	N51	1
12982797	N5689	N51	1
12982853	N15289	N51	1
12982873	N242	N51	1
12982893	N265	N51	1
12982897	N470	N51	1
12982899	N563	N51	1
12982901	N735	N51	1
12982903	N823	N51	1
12982907	N1347	N51	1
12982915	N3300	N51	1
12982921	N6079	N51	1
12982922	N6394	N51	1
12982932	N21034	N51	1
12982951	N55	N51	1
12982959	N24	N51	1
12982960	N38	N51	1
12982963	N82	N51	1
12982964	N122	N51	1
12982968	N154	N51	1
12982969	N161	N51	1
12982971	N178	N51	1
12982976	N279	N51	1
12982978	N281	N51	1
12982979	N291	N51	1
12982982	N313	N51	1
12982984	N369	N51	1
12982985	N371	N51	1
12982986	N424	N51	1
12982989	N595	N51	1
12982991	N642	N51	1
12982993	N702	N51	1
12982994	N725	N51	1
12982995	N801	N51	1
12982996	N832	N51	1
12983001	N961	N51	1
12983005	N1098	N51	1
12983017	N1578	N51	1
12983018	N1606	N51	1
12983021	N1646	N51	1
12983023	N2056	N51	1
12983024	N2064	N51	1
12983027	N2126	N51	1
12983044	N2727	N51	1
12983051	N3143	N51	1
12983053	N3294	N51	1
12983063	N4181	N51	1
12983068	N4474	N51	1
12983070	N4667	N51	1
12983071	N4723	N51	1
12983083	N5517	N51	1
12983119	N12113	N51	1
12983124	N15513	N51	1
12983149	N260	N51	1
12983165	N53	N51	1
12983167	N135	N51	1
12983172	N177	N51	1
12983173	N202	N51	1
12983176	N232	N51	1
12983177	N248	N51	1
12983179	N275	N51	1
12983184	N353	N51	1
12983186	N388	N51	1
12983188	N419	N51	1
12983192	N461	N51	1
12983200	N625	N51	1
12983202	N651	N51	1
12983204	N667	N51	1
12983212	N836	N51	1
12983215	N840	N51	1
12983218	N920	N51	1
12983220	N952	N51	1
12983222	N972	N51	1
12983226	N1023	N51	1
12983229	N1075	N51	1
12983234	N1223	N51	1
12983243	N1343	N51	1
12983244	N1362	N51	1
12983246	N1367	N51	1
12983247	N1368	N51	1
12983254	N1566	N51	1
12983257	N1687	N51	1
12983260	N1712	N51	1
12983261	N1744	N51	1
12983265	N1978	N51	1
12983274	N2189	N51	1
12983275	N2191	N51	1
12983277	N2209	N51	1
12983278	N2243	N51	1
12983280	N2249	N51	1
12983281	N2267	N51	1
12983285	N2497	N51	1
12983294	N2772	N51	1
12983298	N2890	N51	1
12983302	N2931	N51	1
12983307	N3082	N51	1
12983312	N3303	N51	1
12983316	N3553	N51	1
12983319	N3608	N51	1
12983329	N4005	N51	1
12983346	N4688	N51	1
12983355	N5307	N51	1
12983373	N6721	N51	1
12983397	N8915	N51	1
12983486	N1058	N51	1
12983523	N4103	N51	1
12983532	N91	N51	1
12983535	N261	N51	1
12983540	N25	N51	1
12983542	N31	N51	1
12983543	N48	N51	1
12983545	N68	N51	1
12983547	N111	N51	1
12983549	N150	N51	1
12983551	N207	N51	1
12983553	N211	N51	1
12983555	N222	N51	1
12983556	N225	N51	1
12983562	N302	N51	1
12983564	N346	N51	1
12983566	N356	N51	1
12983571	N412	N51	1
12983572	N414	N51	1
12983574	N430	N51	1
12983576	N439	N51	1
12983578	N447	N51	1
12983579	N449	N51	1
12983582	N491	N51	1
12983585	N518	N51	1
12983588	N544	N51	1
12983590	N560	N51	1
12983591	N561	N51	1
12983592	N569	N51	1
12983594	N577	N51	1
12983595	N582	N51	1
12983596	N589	N51	1
12983598	N597	N51	1
12983602	N637	N51	1
12983605	N683	N51	1
12983608	N697	N51	1
12983611	N710	N51	1
12983615	N749	N51	1
12983620	N813	N51	1
12983622	N843	N51	1
12983624	N861	N51	1
12983627	N868	N51	1
12983629	N890	N51	1
12983630	N893	N51	1
12983632	N921	N51	1
12983634	N928	N51	1
12983636	N953	N51	1
12983637	N1010	N51	1
12983641	N1038	N51	1
12983649	N1157	N51	1
12983650	N1188	N51	1
12983653	N1255	N51	1
12983663	N1399	N51	1
12983666	N1444	N51	1
12983669	N1477	N51	1
12983671	N1514	N51	1
12983679	N1610	N51	1
12983681	N1631	N51	1
12983684	N1674	N51	1
12983685	N1678	N51	1
12983689	N1718	N51	1
12983696	N1818	N51	1
12983699	N1870	N51	1
12983700	N1890	N51	1
12983704	N1986	N51	1
12983709	N2036	N51	1
12983718	N2190	N51	1
12983719	N2193	N51	1
12983728	N2387	N51	1
12983729	N2424	N51	1
12983730	N2433	N51	1
12983735	N2531	N51	1
12983741	N2572	N51	1
12983742	N2578	N51	1
12983751	N2723	N51	1
12983755	N2876	N51	1
12983764	N3071	N51	1
12983765	N3136	N51	1
12983770	N3281	N51	1
12983771	N3289	N51	1
12983774	N3361	N51	1
12983798	N3860	N51	1
12983799	N3881	N51	1
12983800	N3910	N51	1
12983809	N4099	N51	1
12983847	N5260	N51	1
12983855	N5451	N51	1
12983875	N6354	N51	1
12983880	N6629	N51	1
12983908	N7681	N51	1
12983920	N8100	N51	1
12983924	N8223	N51	1
12983967	N10329	N51	1
12984121	N35	N51	1
12984125	N221	N51	1
12984141	N3148	N51	1
12984168	N3731	N51	1
12984244	N3754	N51	1
12984246	N4133	N51	1
12984248	N4960	N51	1
12984249	N5306	N51	1
12984251	N5599	N51	1
12984278	N1896	N51	1
12984297	N4161	N51	1
12984307	N6879	N51	1
12984355	N2906	N51	1
12984422	N10067	N51	1
12984430	N36	N51	1
12984432	N78	N51	1
12984442	N3190	N51	1
12984462	N6	N51	1
12984463	N13	N51	1
12984465	N60	N51	1
12984467	N79	N51	1
12984469	N96	N51	1
12984472	N148	N51	1
12984473	N193	N51	1
12984474	N227	N51	1
12984475	N230	N51	1
12984479	N334	N51	1
12984481	N362	N51	1
12984485	N429	N51	1
12984490	N532	N51	1
12984493	N599	N51	1
12984494	N649	N51	1
12984495	N656	N51	1
12984497	N676	N51	1
12984501	N757	N51	1
12984502	N800	N51	1
12984503	N982	N51	1
12984504	N1008	N51	1
12984505	N1027	N51	1
12984508	N1072	N51	1
12984520	N1312	N51	1
12984524	N1476	N51	1
12984525	N1481	N51	1
12984532	N1886	N51	1
12984538	N2197	N51	1
12984540	N2242	N51	1
12984544	N2494	N51	1
12984545	N2512	N51	1
12984546	N2528	N51	1
12984547	N2537	N51	1
12984548	N2592	N51	1
12984550	N2640	N51	1
12984552	N2702	N51	1
12984553	N2710	N51	1
12984555	N2860	N51	1
12984567	N3376	N51	1
12984579	N3869	N51	1
12984580	N3870	N51	1
12984581	N3871	N51	1
12984582	N3891	N51	1
12984584	N4265	N51	1
12984587	N4706	N51	1
12984595	N5414	N51	1
12984601	N6176	N51	1
12984610	N6761	N51	1
12984684	N14	N51	1
12984685	N37	N51	1
12984686	N257	N51	1
12984687	N324	N51	1
12984697	N9	N51	1
12984700	N33	N51	1
12984701	N46	N51	1
12984710	N255	N51	1
12984716	N338	N51	1
12984720	N426	N51	1
12984733	N542	N51	1
12984745	N703	N51	1
12984748	N781	N51	1
12984751	N835	N51	1
12984752	N854	N51	1
12984761	N955	N51	1
12984768	N1006	N51	1
12984793	N1305	N51	1
12984802	N1427	N51	1
12984815	N1563	N51	1
12984819	N1664	N51	1
12984825	N1737	N51	1
12984826	N1741	N51	1
12984844	N2062	N51	1
12984850	N2177	N51	1
12984861	N2408	N51	1
12984867	N2634	N51	1
12984868	N2638	N51	1
12984877	N2765	N51	1
12984880	N2851	N51	1
12984884	N3009	N51	1
12984926	N3979	N51	1
12984936	N4324	N51	1
12984942	N4550	N51	1
12984979	N5520	N51	1
12984988	N5716	N51	1
12985014	N6786	N51	1
12985039	N7711	N51	1
12985043	N7895	N51	1
12985307	N80	N51	1
12985312	N280	N51	1
12985450	N1063	N51	1
12985453	N2928	N51	1
12985456	N3714	N51	1
12985496	N12239	N51	1
12985511	N239	N51	1
12985518	N3706	N51	1
12985523	N5964	N51	1
12985562	N1781	N51	1
12985604	N7	N51	1
12985606	N27	N51	1
12985608	N42	N51	1
12985612	N83	N51	1
12985616	N133	N51	1
12985617	N134	N51	1
12985619	N163	N51	1
12985620	N174	N51	1
12985622	N189	N51	1
12985623	N196	N51	1
12985625	N205	N51	1
12985626	N250	N51	1
12985629	N269	N51	1
12985630	N278	N51	1
12985631	N282	N51	1
12985632	N293	N51	1
12985636	N340	N51	1
12985639	N367	N51	1
12985640	N368	N51	1
12985641	N370	N51	1
12985646	N460	N51	1
12985650	N487	N51	1
12985652	N525	N51	1
12985653	N557	N51	1
12985655	N588	N51	1
12985656	N593	N51	1
12985658	N610	N51	1
12985661	N711	N51	1
12985662	N718	N51	1
12985667	N769	N51	1
12985668	N788	N51	1
12985670	N846	N51	1
12985671	N900	N51	1
12985672	N902	N51	1
12985674	N926	N51	1
12985677	N1034	N51	1
12985682	N1156	N51	1
12985684	N1190	N51	1
12985685	N1195	N51	1
12985686	N1203	N51	1
12985691	N1328	N51	1
12985692	N1336	N51	1
12985693	N1350	N51	1
12985695	N1385	N51	1
12985701	N1446	N51	1
12985704	N1517	N51	1
12985709	N1668	N51	1
12985712	N1727	N51	1
12985716	N1814	N51	1
12985719	N1842	N51	1
12985723	N1959	N51	1
12985724	N1972	N51	1
12985725	N2054	N51	1
12985733	N2246	N51	1
12985735	N2251	N51	1
12985738	N2301	N51	1
12985740	N2324	N51	1
12985741	N2356	N51	1
12985742	N2383	N51	1
12985750	N2514	N51	1
12985753	N2563	N51	1
12985755	N2626	N51	1
12985756	N2651	N51	1
12985757	N2668	N51	1
12985759	N2695	N51	1
12985761	N2763	N51	1
12985763	N2786	N51	1
12985764	N2895	N51	1
12985771	N3000	N51	1
12985772	N3013	N51	1
12985775	N3052	N51	1
12985776	N3080	N51	1
12985779	N3113	N51	1
12985782	N3277	N51	1
12985787	N3380	N51	1
12985788	N3393	N51	1
12985790	N3424	N51	1
12985791	N3431	N51	1
12985798	N3766	N51	1
12985799	N3773	N51	1
12985800	N3780	N51	1
12985804	N3900	N51	1
12985805	N3921	N51	1
12985810	N4073	N51	1
12985813	N4107	N51	1
12985816	N4162	N51	1
12985817	N4282	N51	1
12985819	N4329	N51	1
12985820	N4379	N51	1
12985824	N4420	N51	1
12985826	N4506	N51	1
12985827	N4508	N51	1
12985828	N4531	N51	1
12985829	N4577	N51	1
12985839	N5172	N51	1
12985842	N5258	N51	1
12985848	N5650	N51	1
12985850	N5757	N51	1
12985855	N5908	N51	1
12985863	N6095	N51	1
12985866	N6171	N51	1
12985875	N6385	N51	1
12985879	N6657	N51	1
12985887	N6959	N51	1
12985891	N7089	N51	1
12985892	N7103	N51	1
12985894	N7145	N51	1
12985899	N7268	N51	1
12985917	N8387	N51	1
12985929	N8898	N51	1
12985932	N9311	N51	1
12985934	N9464	N51	1
12985937	N9739	N51	1
12985938	N9746	N51	1
12985958	N11008	N51	1
12985961	N11074	N51	1
12985986	N13546	N51	1
12986010	N15536	N51	1
12986012	N16139	N51	1
12986070	N27590	N51	1
12986076	N30428	N51	1
12986092	N44914	N51	1
12986108	N159	N51	1
12986113	N440	N51	1
12986114	N607	N51	1
12986115	N687	N51	1
12986116	N751	N51	1
12986120	N1616	N51	1
12986125	N2332	N51	1
12986128	N2870	N51	1
12986129	N2997	N51	1
12986132	N3748	N51	1
12986133	N4275	N51	1
12986134	N5552	N51	1
12986135	N5666	N51	1
12986139	N9576	N51	1
12986140	N11512	N51	1
12986144	N18224	N51	1
12986145	N15202	N51	1
12986151	N30043	N51	1
12986155	N61560	N51	1
12986156	N39909	N51	1
12986198	N8	N51	1
12986199	N70	N51	1
12986201	N113	N51	1
12986207	N579	N51	1
12986218	N1585	N51	1
12986220	N1682	N51	1
12986224	N1821	N51	1
12986225	N2019	N51	1
12986229	N2582	N51	1
12986233	N3195	N51	1
12986242	N3686	N51	1
12986248	N3995	N51	1
12986249	N4038	N51	1
12986252	N4469	N51	1
12986268	N6748	N51	1
12986305	N18541	N51	1
12986312	N25442	N51	1
12986323	N52	N51	1
12986324	N73	N51	1
12986325	N195	N51	1
12986333	N803	N51	1
12986335	N1226	N51	1
12986336	N1286	N51	1
12986341	N1906	N51	1
12986343	N2225	N51	1
12986348	N3450	N51	1
12986349	N3555	N51	1
12986353	N4775	N51	1
12986357	N5453	N51	1
12986363	N8095	N51	1
12986366	N9338	N51	1
12986371	N10333	N51	1
12986373	N11628	N51	1
12986377	N12429	N51	1
12986385	N19010	N51	1
12986393	N39030	N51	1
12991154	N379	N69	1
12991167	N547	N69	1
12991197	N1077	N69	1
12991200	N1193	N69	1
12991423	N6079	N69	1
12991480	N281	N69	1
12991779	N2209	N69	1
12991783	N2267	N69	1
12991818	N3553	N69	1
12991843	N4541	N69	1
12992049	N111	N69	1
12992054	N209	N69	1
12992057	N222	N69	1
12992080	N447	N69	1
12992105	N652	N69	1
12992191	N1718	N69	1
12992866	N4487	N69	1
12992964	N6	N69	1
12992965	N13	N69	1
12992967	N60	N69	1
12992969	N79	N69	1
12992975	N193	N69	1
12993007	N1027	N69	1
12993026	N1476	N69	1
12993363	N2408	N69	1
12993957	N3633	N69	1
12993961	N5302	N69	1
12993964	N6836	N69	1
12993965	N7125	N69	1
12993967	N7531	N69	1
12993968	N8068	N69	1
12993971	N9274	N69	1
12993979	N10823	N69	1
12993985	N13177	N69	1
12994018	N3178	N69	1
12994022	N4567	N69	1
12994110	N42	N69	1
12994240	N2301	N69	1
12994297	N3679	N69	1
12994365	N6095	N69	1
12994507	N15078	N69	1
12994540	N19576	N69	1
12995309	N213	N83	1
12995313	N427	N83	1
12995316	N533	N83	1
12995322	N1390	N83	1
12995373	N35	N83	1
12995375	N43	N83	1
12995379	N59	N83	1
12995380	N61	N83	1
12995383	N80	N83	1
12995386	N105	N83	1
12995390	N156	N83	1
12995392	N183	N83	1
12995393	N243	N83	1
12995395	N272	N83	1
12995397	N274	N83	1
12995401	N333	N83	1
12995406	N385	N83	1
12995408	N395	N83	1
12995409	N423	N83	1
12995413	N471	N83	1
12995414	N486	N83	1
12995415	N513	N83	1
12995418	N547	N83	1
12995420	N575	N83	1
12995422	N594	N83	1
12995427	N636	N83	1
12995428	N689	N83	1
12995434	N785	N83	1
12995440	N990	N83	1
12995448	N1077	N83	1
12995451	N1193	N83	1
12995465	N1709	N83	1
12995470	N1865	N83	1
12995490	N2470	N83	1
12995532	N4542	N83	1
12995550	N5689	N83	1
12995650	N470	N83	1
12995652	N563	N83	1
12995654	N735	N83	1
12995656	N823	N83	1
12995660	N1347	N83	1
12995685	N21034	N83	1
12995712	N24	N83	1
12995713	N38	N83	1
12995716	N82	N83	1
12995724	N178	N83	1
12995729	N279	N83	1
12995731	N281	N83	1
12995732	N291	N83	1
12995735	N313	N83	1
12995737	N369	N83	1
12995738	N371	N83	1
12995744	N642	N83	1
12995747	N725	N83	1
12995748	N801	N83	1
12995754	N961	N83	1
12995758	N1098	N83	1
12995771	N1606	N83	1
12995774	N1646	N83	1
12995776	N2056	N83	1
12995780	N2126	N83	1
12995804	N3143	N83	1
12995806	N3294	N83	1
12995816	N4181	N83	1
12995821	N4474	N83	1
12995872	N12113	N83	1
12995877	N15513	N83	1
12995918	N53	N83	1
12995925	N177	N83	1
12995927	N217	N83	1
12995930	N248	N83	1
12995937	N353	N83	1
12995941	N419	N83	1
12995955	N651	N83	1
12995957	N667	N83	1
12995970	N889	N83	1
12995975	N972	N83	1
12995982	N1075	N83	1
12995987	N1223	N83	1
12995996	N1343	N83	1
12995997	N1362	N83	1
12996010	N1687	N83	1
12996013	N1712	N83	1
12996018	N1978	N83	1
12996028	N2191	N83	1
12996030	N2209	N83	1
12996031	N2243	N83	1
12996033	N2249	N83	1
12996034	N2267	N83	1
12996038	N2497	N83	1
12996047	N2772	N83	1
12996055	N2931	N83	1
12996060	N3082	N83	1
12996065	N3303	N83	1
12996069	N3553	N83	1
12996072	N3608	N83	1
12996082	N4005	N83	1
12996108	N5307	N83	1
12996150	N8915	N83	1
12996295	N31	N83	1
12996296	N48	N83	1
12996298	N68	N83	1
12996302	N150	N83	1
12996305	N209	N83	1
12996306	N211	N83	1
12996319	N356	N83	1
12996324	N412	N83	1
12996325	N414	N83	1
12996329	N439	N83	1
12996331	N447	N83	1
12996332	N449	N83	1
12996335	N491	N83	1
12996341	N544	N83	1
12996345	N569	N83	1
12996347	N577	N83	1
12996348	N582	N83	1
12996351	N597	N83	1
12996355	N637	N83	1
12996358	N683	N83	1
12996368	N749	N83	1
12996373	N813	N83	1
12996377	N861	N83	1
12996382	N890	N83	1
12996385	N921	N83	1
12996387	N928	N83	1
12996389	N953	N83	1
12996403	N1188	N83	1
12996406	N1255	N83	1
12996416	N1399	N83	1
12996419	N1444	N83	1
12996422	N1477	N83	1
12996432	N1610	N83	1
12996437	N1674	N83	1
12996438	N1678	N83	1
12996452	N1870	N83	1
12996453	N1890	N83	1
12996457	N1986	N83	1
12996462	N2036	N83	1
12996472	N2193	N83	1
12996481	N2387	N83	1
12996494	N2572	N83	1
12996495	N2578	N83	1
12996504	N2723	N83	1
12996508	N2876	N83	1
12996517	N3071	N83	1
12996518	N3136	N83	1
12996523	N3281	N83	1
12996524	N3289	N83	1
12996551	N3860	N83	1
12996553	N3910	N83	1
12996562	N4099	N83	1
12996600	N5260	N83	1
12996628	N6354	N83	1
12996633	N6629	N83	1
12996661	N7681	N83	1
12996720	N10329	N83	1
12996878	N221	N83	1
12996894	N3148	N83	1
12996992	N2139	N83	1
12996999	N4133	N83	1
12997004	N5599	N83	1
12997031	N1896	N83	1
12997050	N4161	N83	1
12997060	N6879	N83	1
12997183	N36	N83	1
12997185	N78	N83	1
12997215	N6	N83	1
12997218	N60	N83	1
12997226	N193	N83	1
12997227	N227	N83	1
12997232	N334	N83	1
12997234	N362	N83	1
12997238	N429	N83	1
12997243	N532	N83	1
12997247	N649	N83	1
12997248	N656	N83	1
12997249	N668	N83	1
12997255	N800	N83	1
12997257	N1008	N83	1
12997273	N1312	N83	1
12997277	N1476	N83	1
12997285	N1886	N83	1
12997293	N2242	N83	1
12997297	N2494	N83	1
12997299	N2528	N83	1
12997305	N2702	N83	1
12997317	N3260	N83	1
12997320	N3376	N83	1
12997333	N3870	N83	1
12997337	N4265	N83	1
12997354	N6176	N83	1
12997363	N6761	N83	1
12997437	N14	N83	1
12997438	N37	N83	1
12997439	N257	N83	1
12997440	N324	N83	1
12997453	N33	N83	1
12997454	N46	N83	1
12997473	N426	N83	1
12997486	N542	N83	1
12997504	N835	N83	1
12997514	N955	N83	1
12997521	N1006	N83	1
12997546	N1305	N83	1
12997579	N1741	N83	1
12997597	N2062	N83	1
12997630	N2765	N83	1
12997633	N2851	N83	1
12997637	N3009	N83	1
12997732	N5520	N83	1
12997741	N5716	N83	1
12997792	N7711	N83	1
12998203	N1063	N83	1
12998204	N1776	N83	1
12998206	N2928	N83	1
12998209	N3714	N83	1
12998211	N4687	N83	1
12998215	N6836	N83	1
12998216	N7125	N83	1
12998219	N8068	N83	1
12998222	N9274	N83	1
12998223	N9275	N83	1
12998226	N9606	N83	1
12998230	N10823	N83	1
12998231	N10865	N83	1
12998236	N13177	N83	1
12998249	N12239	N83	1
12998264	N239	N83	1
12998276	N5964	N83	1
12998315	N1781	N83	1
12998357	N7	N83	1
12998361	N42	N83	1
12998362	N51	N83	1
12998370	N134	N83	1
12998372	N163	N83	1
12998376	N196	N83	1
12998378	N205	N83	1
12998383	N278	N83	1
12998384	N282	N83	1
12998385	N293	N83	1
12998389	N340	N83	1
12998392	N367	N83	1
12998393	N368	N83	1
12998399	N460	N83	1
12998403	N487	N83	1
12998405	N525	N83	1
12998406	N557	N83	1
12998408	N588	N83	1
12998409	N593	N83	1
12998411	N610	N83	1
12998414	N711	N83	1
12998415	N718	N83	1
12998420	N769	N83	1
12998421	N788	N83	1
12998423	N846	N83	1
12998424	N900	N83	1
12998425	N902	N83	1
12998427	N926	N83	1
12998435	N1156	N83	1
12998438	N1195	N83	1
12998439	N1203	N83	1
12998445	N1336	N83	1
12998446	N1350	N83	1
12998448	N1385	N83	1
12998454	N1446	N83	1
12998457	N1517	N83	1
12998462	N1668	N83	1
12998469	N1814	N83	1
12998472	N1842	N83	1
12998476	N1959	N83	1
12998477	N1972	N83	1
12998478	N2054	N83	1
12998486	N2246	N83	1
12998488	N2251	N83	1
12998493	N2324	N83	1
12998494	N2356	N83	1
12998495	N2383	N83	1
12998508	N2626	N83	1
12998509	N2651	N83	1
12998510	N2668	N83	1
12998512	N2695	N83	1
12998524	N3000	N83	1
12998528	N3052	N83	1
12998529	N3080	N83	1
12998532	N3113	N83	1
12998535	N3277	N83	1
12998541	N3393	N83	1
12998544	N3431	N83	1
12998552	N3773	N83	1
12998553	N3780	N83	1
12998558	N3921	N83	1
12998563	N4073	N83	1
12998573	N4379	N83	1
12998577	N4420	N83	1
12998581	N4531	N83	1
12998592	N5172	N83	1
12998595	N5258	N83	1
12998601	N5650	N83	1
12998608	N5908	N83	1
12998616	N6095	N83	1
12998628	N6385	N83	1
12998632	N6657	N83	1
12998647	N7145	N83	1
12998670	N8387	N83	1
12998685	N9311	N83	1
12998711	N11008	N83	1
12998714	N11074	N83	1
12998739	N13546	N83	1
12998763	N15536	N83	1
12998765	N16139	N83	1
12998823	N27590	N83	1
12998829	N30428	N83	1
12998845	N44914	N83	1
12998861	N159	N83	1
12998866	N440	N83	1
12998867	N607	N83	1
12998868	N687	N83	1
12998869	N751	N83	1
12998873	N1616	N83	1
12998878	N2332	N83	1
12998881	N2870	N83	1
12998882	N2997	N83	1
12998885	N3748	N83	1
12998886	N4275	N83	1
12998887	N5552	N83	1
12998888	N5666	N83	1
12998892	N9576	N83	1
12998893	N11512	N83	1
12998897	N18224	N83	1
12998898	N15202	N83	1
12998904	N30043	N83	1
12998908	N61560	N83	1
12998909	N39909	N83	1
13012313	N213	N133	1
13012314	N242	N133	1
13012320	N533	N133	1
13012326	N1390	N133	1
13012377	N35	N133	1
13012379	N43	N133	1
13012380	N49	N133	1
13012381	N54	N133	1
13012387	N80	N133	1
13012394	N156	N133	1
13012396	N183	N133	1
13012397	N243	N133	1
13012398	N256	N133	1
13012399	N272	N133	1
13012400	N273	N133	1
13012401	N274	N133	1
13012404	N323	N133	1
13012405	N333	N133	1
13012409	N379	N133	1
13012410	N385	N133	1
13012412	N395	N133	1
13012415	N466	N133	1
13012417	N471	N133	1
13012419	N513	N133	1
13012420	N519	N133	1
13012422	N547	N133	1
13012426	N594	N133	1
13012431	N636	N133	1
13012432	N689	N133	1
13012438	N785	N133	1
13012444	N990	N133	1
13012447	N1025	N133	1
13012452	N1077	N133	1
13012453	N1115	N133	1
13012455	N1193	N133	1
13012464	N1340	N133	1
13012473	N1844	N133	1
13012476	N1907	N133	1
13012499	N2590	N133	1
13012506	N2924	N133	1
13012509	N3106	N133	1
13012516	N3422	N133	1
13012554	N5689	N133	1
13012610	N15289	N133	1
13012630	N242	N133	1
13012650	N265	N133	1
13012656	N563	N133	1
13012660	N823	N133	1
13012664	N1347	N133	1
13012672	N3300	N133	1
13012678	N6079	N133	1
13012679	N6394	N133	1
13012708	N55	N133	1
13012716	N24	N133	1
13012717	N38	N133	1
13012720	N82	N133	1
13012721	N122	N133	1
13012725	N154	N133	1
13012726	N161	N133	1
13012728	N178	N133	1
13012733	N279	N133	1
13012735	N281	N133	1
13012736	N291	N133	1
13012739	N313	N133	1
13012741	N369	N133	1
13012743	N424	N133	1
13012748	N642	N133	1
13012751	N725	N133	1
13012752	N801	N133	1
13012753	N832	N133	1
13012758	N961	N133	1
13012762	N1098	N133	1
13012774	N1578	N133	1
13012775	N1606	N133	1
13012778	N1646	N133	1
13012780	N2056	N133	1
13012781	N2064	N133	1
13012801	N2727	N133	1
13012825	N4474	N133	1
13012827	N4667	N133	1
13012881	N15513	N133	1
13012906	N260	N133	1
13012922	N53	N133	1
13012924	N135	N133	1
13012929	N177	N133	1
13012930	N202	N133	1
13012933	N232	N133	1
13012934	N248	N133	1
13012936	N275	N133	1
13012941	N353	N133	1
13012943	N388	N133	1
13012949	N461	N133	1
13012957	N625	N133	1
13012959	N651	N133	1
13012969	N836	N133	1
13012972	N840	N133	1
13012975	N920	N133	1
13012977	N952	N133	1
13012983	N1023	N133	1
13012986	N1075	N133	1
13013003	N1367	N133	1
13013004	N1368	N133	1
13013011	N1566	N133	1
13013018	N1744	N133	1
13013022	N1978	N133	1
13013031	N2189	N133	1
13013034	N2209	N133	1
13013035	N2243	N133	1
13013038	N2267	N133	1
13013042	N2497	N133	1
13013051	N2772	N133	1
13013055	N2890	N133	1
13013059	N2931	N133	1
13013064	N3082	N133	1
13013076	N3608	N133	1
13013103	N4688	N133	1
13013243	N1058	N133	1
13013289	N91	N133	1
13013297	N25	N133	1
13013299	N31	N133	1
13013300	N48	N133	1
13013302	N68	N133	1
13013304	N111	N133	1
13013306	N150	N133	1
13013308	N207	N133	1
13013312	N222	N133	1
13013313	N225	N133	1
13013319	N302	N133	1
13013321	N346	N133	1
13013329	N414	N133	1
13013331	N430	N133	1
13013335	N447	N133	1
13013336	N449	N133	1
13013339	N491	N133	1
13013342	N518	N133	1
13013345	N544	N133	1
13013347	N560	N133	1
13013349	N569	N133	1
13013351	N577	N133	1
13013352	N582	N133	1
13013353	N589	N133	1
13013359	N637	N133	1
13013362	N683	N133	1
13013368	N710	N133	1
13013377	N813	N133	1
13013379	N843	N133	1
13013381	N861	N133	1
13013384	N868	N133	1
13013386	N890	N133	1
13013387	N893	N133	1
13013389	N921	N133	1
13013391	N928	N133	1
13013393	N953	N133	1
13013394	N1010	N133	1
13013398	N1038	N133	1
13013406	N1157	N133	1
13013410	N1255	N133	1
13013423	N1444	N133	1
13013426	N1477	N133	1
13013428	N1514	N133	1
13013436	N1610	N133	1
13013438	N1631	N133	1
13013441	N1674	N133	1
13013446	N1718	N133	1
13013453	N1818	N133	1
13013456	N1870	N133	1
13013457	N1890	N133	1
13013475	N2190	N133	1
13013476	N2193	N133	1
13013486	N2424	N133	1
13013487	N2433	N133	1
13013492	N2531	N133	1
13013498	N2572	N133	1
13013512	N2876	N133	1
13013521	N3071	N133	1
13013522	N3136	N133	1
13013527	N3281	N133	1
13013528	N3289	N133	1
13013531	N3361	N133	1
13013555	N3860	N133	1
13013566	N4099	N133	1
13013604	N5260	N133	1
13013612	N5451	N133	1
13013681	N8223	N133	1
13013878	N35	N133	1
13013882	N221	N133	1
13013898	N3148	N133	1
13013925	N3731	N133	1
13014003	N4133	N133	1
13014005	N4960	N133	1
13014035	N1896	N133	1
13014112	N2906	N133	1
13014187	N36	N133	1
13014189	N78	N133	1
13014199	N3190	N133	1
13014219	N6	N133	1
13014220	N13	N133	1
13014222	N60	N133	1
13014224	N79	N133	1
13014226	N96	N133	1
13014229	N148	N133	1
13014230	N193	N133	1
13014231	N227	N133	1
13014232	N230	N133	1
13014236	N334	N133	1
13014238	N362	N133	1
13014242	N429	N133	1
13014247	N532	N133	1
13014250	N599	N133	1
13014251	N649	N133	1
13014252	N656	N133	1
13014254	N676	N133	1
13014258	N757	N133	1
13014259	N800	N133	1
13014260	N982	N133	1
13014261	N1008	N133	1
13014262	N1027	N133	1
13014277	N1312	N133	1
13014281	N1476	N133	1
13014282	N1481	N133	1
13014289	N1886	N133	1
13014295	N2197	N133	1
13014297	N2242	N133	1
13014302	N2512	N133	1
13014303	N2528	N133	1
13014304	N2537	N133	1
13014305	N2592	N133	1
13014310	N2710	N133	1
13014324	N3376	N133	1
13014336	N3869	N133	1
13014339	N3891	N133	1
13014341	N4265	N133	1
13014344	N4706	N133	1
13014352	N5414	N133	1
13014358	N6176	N133	1
13014443	N257	N133	1
13014457	N33	N133	1
13014458	N46	N133	1
13014467	N255	N133	1
13014477	N426	N133	1
13014502	N703	N133	1
13014505	N781	N133	1
13014508	N835	N133	1
13014509	N854	N133	1
13014525	N1006	N133	1
13014559	N1427	N133	1
13014572	N1563	N133	1
13014576	N1664	N133	1
13014582	N1737	N133	1
13014583	N1741	N133	1
13014601	N2062	N133	1
13014607	N2177	N133	1
13014618	N2408	N133	1
13014624	N2634	N133	1
13014625	N2638	N133	1
13014634	N2765	N133	1
13014641	N3009	N133	1
13014693	N4324	N133	1
13014699	N4550	N133	1
13014745	N5716	N133	1
13014771	N6786	N133	1
13014800	N7895	N133	1
13015064	N80	N133	1
13015069	N280	N133	1
13015207	N1063	N133	1
13015210	N2928	N133	1
13015268	N239	N133	1
13015275	N3706	N133	1
13015280	N5964	N133	1
13015319	N1781	N133	1
13015363	N27	N133	1
13015365	N42	N133	1
13015366	N51	N133	1
13015374	N134	N133	1
13015376	N163	N133	1
13015377	N174	N133	1
13015379	N189	N133	1
13015380	N196	N133	1
13015382	N205	N133	1
13015383	N250	N133	1
13015386	N269	N133	1
13015387	N278	N133	1
13015388	N282	N133	1
13015389	N293	N133	1
13015393	N340	N133	1
13015397	N368	N133	1
13015398	N370	N133	1
13015403	N460	N133	1
13015413	N593	N133	1
13015415	N610	N133	1
13015424	N769	N133	1
13015425	N788	N133	1
13015434	N1034	N133	1
13015441	N1190	N133	1
13015443	N1203	N133	1
13015448	N1328	N133	1
13015450	N1350	N133	1
13015452	N1385	N133	1
13015469	N1727	N133	1
13015481	N1972	N133	1
13015490	N2246	N133	1
13015492	N2251	N133	1
13015495	N2301	N133	1
13015497	N2324	N133	1
13015499	N2383	N133	1
13015507	N2514	N133	1
13015510	N2563	N133	1
13015516	N2695	N133	1
13015518	N2763	N133	1
13015520	N2786	N133	1
13015521	N2895	N133	1
13015529	N3013	N133	1
13015532	N3052	N133	1
13015533	N3080	N133	1
13015544	N3380	N133	1
13015547	N3424	N133	1
13015548	N3431	N133	1
13015555	N3766	N133	1
13015561	N3900	N133	1
13015562	N3921	N133	1
13015567	N4073	N133	1
13015570	N4107	N133	1
13015573	N4162	N133	1
13015574	N4282	N133	1
13015576	N4329	N133	1
13015583	N4506	N133	1
13015584	N4508	N133	1
13015586	N4577	N133	1
13015605	N5650	N133	1
13015607	N5757	N133	1
13015612	N5908	N133	1
13015623	N6171	N133	1
13015644	N6959	N133	1
13015648	N7089	N133	1
13015649	N7103	N133	1
13015651	N7145	N133	1
13015656	N7268	N133	1
13015686	N8898	N133	1
13015691	N9464	N133	1
13015694	N9739	N133	1
13015695	N9746	N133	1
13015870	N440	N133	1
13015871	N607	N133	1
13015873	N751	N133	1
13015885	N2870	N133	1
13015889	N3748	N133	1
13015890	N4275	N133	1
13015891	N5552	N133	1
13015896	N9576	N133	1
13015897	N11512	N133	1
13015901	N18224	N133	1
13015902	N15202	N133	1
13015908	N30043	N133	1
13015912	N61560	N133	1
13016564	N213	N134	1
13016565	N242	N134	1
13016571	N533	N134	1
13016577	N1390	N134	1
13016628	N35	N134	1
13016630	N43	N134	1
13016631	N49	N134	1
13016632	N54	N134	1
13016634	N59	N134	1
13016635	N61	N134	1
13016638	N80	N134	1
13016641	N105	N134	1
13016645	N156	N134	1
13016647	N183	N134	1
13016648	N243	N134	1
13016649	N256	N134	1
13016650	N272	N134	1
13016651	N273	N134	1
13016652	N274	N134	1
13016655	N323	N134	1
13016656	N333	N134	1
13016660	N379	N134	1
13016661	N385	N134	1
13016663	N395	N134	1
13016664	N423	N134	1
13016666	N466	N134	1
13016668	N471	N134	1
13016669	N486	N134	1
13016670	N513	N134	1
13016671	N519	N134	1
13016673	N547	N134	1
13016675	N575	N134	1
13016677	N594	N134	1
13016678	N609	N134	1
13016682	N636	N134	1
13016683	N689	N134	1
13016689	N785	N134	1
13016695	N990	N134	1
13016698	N1025	N134	1
13016703	N1077	N134	1
13016704	N1115	N134	1
13016706	N1193	N134	1
13016715	N1340	N134	1
13016720	N1709	N134	1
13016724	N1844	N134	1
13016725	N1865	N134	1
13016727	N1907	N134	1
13016745	N2470	N134	1
13016750	N2590	N134	1
13016757	N2924	N134	1
13016760	N3106	N134	1
13016767	N3422	N134	1
13016787	N4542	N134	1
13016805	N5689	N134	1
13016861	N15289	N134	1
13016881	N242	N134	1
13016901	N265	N134	1
13016905	N470	N134	1
13016907	N563	N134	1
13016909	N735	N134	1
13016911	N823	N134	1
13016915	N1347	N134	1
13016923	N3300	N134	1
13016929	N6079	N134	1
13016930	N6394	N134	1
13016940	N21034	N134	1
13016959	N55	N134	1
13016967	N24	N134	1
13016968	N38	N134	1
13016971	N82	N134	1
13016972	N122	N134	1
13016976	N154	N134	1
13016977	N161	N134	1
13016979	N178	N134	1
13016984	N279	N134	1
13016986	N281	N134	1
13016987	N291	N134	1
13016990	N313	N134	1
13016992	N369	N134	1
13016993	N371	N134	1
13016994	N424	N134	1
13016997	N595	N134	1
13016999	N642	N134	1
13017001	N702	N134	1
13017002	N725	N134	1
13017003	N801	N134	1
13017004	N832	N134	1
13017009	N961	N134	1
13017013	N1098	N134	1
13017025	N1578	N134	1
13017026	N1606	N134	1
13017029	N1646	N134	1
13017031	N2056	N134	1
13017032	N2064	N134	1
13017035	N2126	N134	1
13017052	N2727	N134	1
13017059	N3143	N134	1
13017061	N3294	N134	1
13017071	N4181	N134	1
13017076	N4474	N134	1
13017078	N4667	N134	1
13017079	N4723	N134	1
13017091	N5517	N134	1
13017127	N12113	N134	1
13017132	N15513	N134	1
13017157	N260	N134	1
13017173	N53	N134	1
13017175	N135	N134	1
13017180	N177	N134	1
13017181	N202	N134	1
13017184	N232	N134	1
13017185	N248	N134	1
13017187	N275	N134	1
13017192	N353	N134	1
13017194	N388	N134	1
13017196	N419	N134	1
13017200	N461	N134	1
13017208	N625	N134	1
13017210	N651	N134	1
13017212	N667	N134	1
13017220	N836	N134	1
13017223	N840	N134	1
13017226	N920	N134	1
13017228	N952	N134	1
13017230	N972	N134	1
13017234	N1023	N134	1
13017237	N1075	N134	1
13017242	N1223	N134	1
13017251	N1343	N134	1
13017252	N1362	N134	1
13017254	N1367	N134	1
13017255	N1368	N134	1
13017262	N1566	N134	1
13017265	N1687	N134	1
13017268	N1712	N134	1
13017269	N1744	N134	1
13017273	N1978	N134	1
13017282	N2189	N134	1
13017283	N2191	N134	1
13017285	N2209	N134	1
13017286	N2243	N134	1
13017288	N2249	N134	1
13017289	N2267	N134	1
13017293	N2497	N134	1
13017302	N2772	N134	1
13017306	N2890	N134	1
13017310	N2931	N134	1
13017315	N3082	N134	1
13017320	N3303	N134	1
13017324	N3553	N134	1
13017327	N3608	N134	1
13017337	N4005	N134	1
13017354	N4688	N134	1
13017363	N5307	N134	1
13017381	N6721	N134	1
13017405	N8915	N134	1
13017494	N1058	N134	1
13017531	N4103	N134	1
13017540	N91	N134	1
13017543	N261	N134	1
13017548	N25	N134	1
13017550	N31	N134	1
13017551	N48	N134	1
13017553	N68	N134	1
13017555	N111	N134	1
13017557	N150	N134	1
13017559	N207	N134	1
13017561	N211	N134	1
13017563	N222	N134	1
13017564	N225	N134	1
13017570	N302	N134	1
13017572	N346	N134	1
13017574	N356	N134	1
13017579	N412	N134	1
13017580	N414	N134	1
13017582	N430	N134	1
13017584	N439	N134	1
13017586	N447	N134	1
13017587	N449	N134	1
13017590	N491	N134	1
13017593	N518	N134	1
13017596	N544	N134	1
13017598	N560	N134	1
13017599	N561	N134	1
13017600	N569	N134	1
13017602	N577	N134	1
13017603	N582	N134	1
13017604	N589	N134	1
13017606	N597	N134	1
13017610	N637	N134	1
13017613	N683	N134	1
13017616	N697	N134	1
13017619	N710	N134	1
13017623	N749	N134	1
13017628	N813	N134	1
13017630	N843	N134	1
13017632	N861	N134	1
13017635	N868	N134	1
13017637	N890	N134	1
13017638	N893	N134	1
13017640	N921	N134	1
13017642	N928	N134	1
13017644	N953	N134	1
13017645	N1010	N134	1
13017649	N1038	N134	1
13017657	N1157	N134	1
13017658	N1188	N134	1
13017661	N1255	N134	1
13017671	N1399	N134	1
13017674	N1444	N134	1
13017677	N1477	N134	1
13017679	N1514	N134	1
13017687	N1610	N134	1
13017689	N1631	N134	1
13017692	N1674	N134	1
13017693	N1678	N134	1
13017697	N1718	N134	1
13017704	N1818	N134	1
13017707	N1870	N134	1
13017708	N1890	N134	1
13017712	N1986	N134	1
13017717	N2036	N134	1
13017726	N2190	N134	1
13017727	N2193	N134	1
13017736	N2387	N134	1
13017737	N2424	N134	1
13017738	N2433	N134	1
13017743	N2531	N134	1
13017749	N2572	N134	1
13017750	N2578	N134	1
13017759	N2723	N134	1
13017763	N2876	N134	1
13017772	N3071	N134	1
13017773	N3136	N134	1
13017778	N3281	N134	1
13017779	N3289	N134	1
13017782	N3361	N134	1
13017806	N3860	N134	1
13017807	N3881	N134	1
13017808	N3910	N134	1
13017817	N4099	N134	1
13017855	N5260	N134	1
13017863	N5451	N134	1
13017883	N6354	N134	1
13017888	N6629	N134	1
13017916	N7681	N134	1
13017928	N8100	N134	1
13017932	N8223	N134	1
13017975	N10329	N134	1
13018129	N35	N134	1
13018133	N221	N134	1
13018149	N3148	N134	1
13018176	N3731	N134	1
13018252	N3754	N134	1
13018254	N4133	N134	1
13018256	N4960	N134	1
13018257	N5306	N134	1
13018259	N5599	N134	1
13018286	N1896	N134	1
13018305	N4161	N134	1
13018315	N6879	N134	1
13018363	N2906	N134	1
13018430	N10067	N134	1
13018438	N36	N134	1
13018440	N78	N134	1
13018450	N3190	N134	1
13018470	N6	N134	1
13018471	N13	N134	1
13018473	N60	N134	1
13018475	N79	N134	1
13018477	N96	N134	1
13018480	N148	N134	1
13018481	N193	N134	1
13018482	N227	N134	1
13018483	N230	N134	1
13018487	N334	N134	1
13018489	N362	N134	1
13018493	N429	N134	1
13018498	N532	N134	1
13018501	N599	N134	1
13018502	N649	N134	1
13018503	N656	N134	1
13018505	N676	N134	1
13018509	N757	N134	1
13018510	N800	N134	1
13018511	N982	N134	1
13018512	N1008	N134	1
13018513	N1027	N134	1
13018516	N1072	N134	1
13018528	N1312	N134	1
13018532	N1476	N134	1
13018533	N1481	N134	1
13018540	N1886	N134	1
13018546	N2197	N134	1
13018548	N2242	N134	1
13018552	N2494	N134	1
13018553	N2512	N134	1
13018554	N2528	N134	1
13018555	N2537	N134	1
13018556	N2592	N134	1
13018558	N2640	N134	1
13018560	N2702	N134	1
13018561	N2710	N134	1
13018563	N2860	N134	1
13018575	N3376	N134	1
13018587	N3869	N134	1
13018588	N3870	N134	1
13018589	N3871	N134	1
13018590	N3891	N134	1
13018592	N4265	N134	1
13018595	N4706	N134	1
13018603	N5414	N134	1
13018609	N6176	N134	1
13018618	N6761	N134	1
13018692	N14	N134	1
13018693	N37	N134	1
13018694	N257	N134	1
13018695	N324	N134	1
13018705	N9	N134	1
13018708	N33	N134	1
13018709	N46	N134	1
13018718	N255	N134	1
13018724	N338	N134	1
13018728	N426	N134	1
13018741	N542	N134	1
13018753	N703	N134	1
13018756	N781	N134	1
13018759	N835	N134	1
13018760	N854	N134	1
13018769	N955	N134	1
13018776	N1006	N134	1
13018801	N1305	N134	1
13018810	N1427	N134	1
13018823	N1563	N134	1
13018827	N1664	N134	1
13018833	N1737	N134	1
13018834	N1741	N134	1
13018852	N2062	N134	1
13018858	N2177	N134	1
13018869	N2408	N134	1
13018875	N2634	N134	1
13018876	N2638	N134	1
13018885	N2765	N134	1
13018888	N2851	N134	1
13018892	N3009	N134	1
13018934	N3979	N134	1
13018944	N4324	N134	1
13018950	N4550	N134	1
13018987	N5520	N134	1
13018996	N5716	N134	1
13019022	N6786	N134	1
13019047	N7711	N134	1
13019051	N7895	N134	1
13019315	N80	N134	1
13019320	N280	N134	1
13019458	N1063	N134	1
13019461	N2928	N134	1
13019464	N3714	N134	1
13019504	N12239	N134	1
13019519	N239	N134	1
13019526	N3706	N134	1
13019531	N5964	N134	1
13019570	N1781	N134	1
13019612	N7	N134	1
13019614	N27	N134	1
13019616	N42	N134	1
13019617	N51	N134	1
13019620	N83	N134	1
13019624	N133	N134	1
13019627	N163	N134	1
13019628	N174	N134	1
13019630	N189	N134	1
13019631	N196	N134	1
13019633	N205	N134	1
13019634	N250	N134	1
13019637	N269	N134	1
13019638	N278	N134	1
13019639	N282	N134	1
13019640	N293	N134	1
13019644	N340	N134	1
13019647	N367	N134	1
13019648	N368	N134	1
13019649	N370	N134	1
13019654	N460	N134	1
13019658	N487	N134	1
13019660	N525	N134	1
13019661	N557	N134	1
13019663	N588	N134	1
13019664	N593	N134	1
13019666	N610	N134	1
13019669	N711	N134	1
13019670	N718	N134	1
13019675	N769	N134	1
13019676	N788	N134	1
13019678	N846	N134	1
13019679	N900	N134	1
13019680	N902	N134	1
13019682	N926	N134	1
13019685	N1034	N134	1
13019690	N1156	N134	1
13019692	N1190	N134	1
13019693	N1195	N134	1
13019694	N1203	N134	1
13019699	N1328	N134	1
13019700	N1336	N134	1
13019701	N1350	N134	1
13019703	N1385	N134	1
13019709	N1446	N134	1
13019712	N1517	N134	1
13019717	N1668	N134	1
13019720	N1727	N134	1
13019724	N1814	N134	1
13019727	N1842	N134	1
13019731	N1959	N134	1
13019732	N1972	N134	1
13019733	N2054	N134	1
13019741	N2246	N134	1
13019743	N2251	N134	1
13019746	N2301	N134	1
13019748	N2324	N134	1
13019749	N2356	N134	1
13019750	N2383	N134	1
13019758	N2514	N134	1
13019761	N2563	N134	1
13019763	N2626	N134	1
13019764	N2651	N134	1
13019765	N2668	N134	1
13019767	N2695	N134	1
13019769	N2763	N134	1
13019771	N2786	N134	1
13019772	N2895	N134	1
13019779	N3000	N134	1
13019780	N3013	N134	1
13019783	N3052	N134	1
13019784	N3080	N134	1
13019787	N3113	N134	1
13019790	N3277	N134	1
13019795	N3380	N134	1
13019796	N3393	N134	1
13019798	N3424	N134	1
13019799	N3431	N134	1
13019806	N3766	N134	1
13019807	N3773	N134	1
13019808	N3780	N134	1
13019812	N3900	N134	1
13019813	N3921	N134	1
13019818	N4073	N134	1
13019821	N4107	N134	1
13019824	N4162	N134	1
13019825	N4282	N134	1
13019827	N4329	N134	1
13019828	N4379	N134	1
13019832	N4420	N134	1
13019834	N4506	N134	1
13019835	N4508	N134	1
13019836	N4531	N134	1
13019837	N4577	N134	1
13019847	N5172	N134	1
13019850	N5258	N134	1
13019856	N5650	N134	1
13019858	N5757	N134	1
13019863	N5908	N134	1
13019871	N6095	N134	1
13019874	N6171	N134	1
13019883	N6385	N134	1
13019887	N6657	N134	1
13019895	N6959	N134	1
13019899	N7089	N134	1
13019900	N7103	N134	1
13019902	N7145	N134	1
13019907	N7268	N134	1
13019925	N8387	N134	1
13019937	N8898	N134	1
13019940	N9311	N134	1
13019942	N9464	N134	1
13019945	N9739	N134	1
13019946	N9746	N134	1
13019966	N11008	N134	1
13019969	N11074	N134	1
13019994	N13546	N134	1
13020018	N15536	N134	1
13020020	N16139	N134	1
13020078	N27590	N134	1
13020084	N30428	N134	1
13020100	N44914	N134	1
13020116	N159	N134	1
13020121	N440	N134	1
13020122	N607	N134	1
13020123	N687	N134	1
13020124	N751	N134	1
13020128	N1616	N134	1
13020133	N2332	N134	1
13020136	N2870	N134	1
13020137	N2997	N134	1
13020140	N3748	N134	1
13020141	N4275	N134	1
13020142	N5552	N134	1
13020143	N5666	N134	1
13020147	N9576	N134	1
13020148	N11512	N134	1
13020152	N18224	N134	1
13020153	N15202	N134	1
13020159	N30043	N134	1
13020163	N61560	N134	1
13020164	N39909	N134	1
13020206	N8	N134	1
13020207	N70	N134	1
13020209	N113	N134	1
13020215	N579	N134	1
13020226	N1585	N134	1
13020228	N1682	N134	1
13020232	N1821	N134	1
13020233	N2019	N134	1
13020237	N2582	N134	1
13020241	N3195	N134	1
13020250	N3686	N134	1
13020256	N3995	N134	1
13020257	N4038	N134	1
13020260	N4469	N134	1
13020276	N6748	N134	1
13020313	N18541	N134	1
13020320	N25442	N134	1
13020331	N52	N134	1
13020332	N73	N134	1
13020333	N195	N134	1
13020341	N803	N134	1
13020343	N1226	N134	1
13020344	N1286	N134	1
13020349	N1906	N134	1
13020351	N2225	N134	1
13020356	N3450	N134	1
13020357	N3555	N134	1
13020361	N4775	N134	1
13020365	N5453	N134	1
13020371	N8095	N134	1
13020374	N9338	N134	1
13020379	N10333	N134	1
13020381	N11628	N134	1
13020385	N12429	N134	1
13020393	N19010	N134	1
13020401	N39030	N134	1
13025066	N213	N163	1
13025067	N242	N163	1
13025073	N533	N163	1
13025079	N1390	N163	1
13025130	N35	N163	1
13025132	N43	N163	1
13025133	N49	N163	1
13025134	N54	N163	1
13025136	N59	N163	1
13025137	N61	N163	1
13025140	N80	N163	1
13025143	N105	N163	1
13025147	N156	N163	1
13025149	N183	N163	1
13025150	N243	N163	1
13025151	N256	N163	1
13025152	N272	N163	1
13025153	N273	N163	1
13025154	N274	N163	1
13025157	N323	N163	1
13025158	N333	N163	1
13025162	N379	N163	1
13025163	N385	N163	1
13025165	N395	N163	1
13025166	N423	N163	1
13025168	N466	N163	1
13025170	N471	N163	1
13025171	N486	N163	1
13025172	N513	N163	1
13025173	N519	N163	1
13025175	N547	N163	1
13025177	N575	N163	1
13025179	N594	N163	1
13025180	N609	N163	1
13025184	N636	N163	1
13025185	N689	N163	1
13025191	N785	N163	1
13025197	N990	N163	1
13025200	N1025	N163	1
13025205	N1077	N163	1
13025206	N1115	N163	1
13025208	N1193	N163	1
13025217	N1340	N163	1
13025222	N1709	N163	1
13025226	N1844	N163	1
13025227	N1865	N163	1
13025229	N1907	N163	1
13025247	N2470	N163	1
13025252	N2590	N163	1
13025259	N2924	N163	1
13025262	N3106	N163	1
13025269	N3422	N163	1
13025289	N4542	N163	1
13025307	N5689	N163	1
13025363	N15289	N163	1
13025383	N242	N163	1
13025403	N265	N163	1
13025407	N470	N163	1
13025409	N563	N163	1
13025411	N735	N163	1
13025413	N823	N163	1
13025417	N1347	N163	1
13025425	N3300	N163	1
13025431	N6079	N163	1
13025432	N6394	N163	1
13025442	N21034	N163	1
13025461	N55	N163	1
13025469	N24	N163	1
13025470	N38	N163	1
13025473	N82	N163	1
13025474	N122	N163	1
13025478	N154	N163	1
13025479	N161	N163	1
13025481	N178	N163	1
13025486	N279	N163	1
13025488	N281	N163	1
13025489	N291	N163	1
13025492	N313	N163	1
13025494	N369	N163	1
13025495	N371	N163	1
13025496	N424	N163	1
13025499	N595	N163	1
13025501	N642	N163	1
13025503	N702	N163	1
13025504	N725	N163	1
13025505	N801	N163	1
13025506	N832	N163	1
13025511	N961	N163	1
13025515	N1098	N163	1
13025527	N1578	N163	1
13025528	N1606	N163	1
13025531	N1646	N163	1
13025533	N2056	N163	1
13025534	N2064	N163	1
13025537	N2126	N163	1
13025554	N2727	N163	1
13025561	N3143	N163	1
13025563	N3294	N163	1
13025573	N4181	N163	1
13025578	N4474	N163	1
13025580	N4667	N163	1
13025581	N4723	N163	1
13025593	N5517	N163	1
13025629	N12113	N163	1
13025634	N15513	N163	1
13025659	N260	N163	1
13025675	N53	N163	1
13025677	N135	N163	1
13025682	N177	N163	1
13025683	N202	N163	1
13025686	N232	N163	1
13025687	N248	N163	1
13025689	N275	N163	1
13025694	N353	N163	1
13025696	N388	N163	1
13025698	N419	N163	1
13025702	N461	N163	1
13025710	N625	N163	1
13025712	N651	N163	1
13025714	N667	N163	1
13025722	N836	N163	1
13025725	N840	N163	1
13025728	N920	N163	1
13025730	N952	N163	1
13025732	N972	N163	1
13025736	N1023	N163	1
13025739	N1075	N163	1
13025744	N1223	N163	1
13025753	N1343	N163	1
13025754	N1362	N163	1
13025756	N1367	N163	1
13025757	N1368	N163	1
13025764	N1566	N163	1
13025767	N1687	N163	1
13025770	N1712	N163	1
13025771	N1744	N163	1
13025775	N1978	N163	1
13025784	N2189	N163	1
13025785	N2191	N163	1
13025787	N2209	N163	1
13025788	N2243	N163	1
13025790	N2249	N163	1
13025791	N2267	N163	1
13025795	N2497	N163	1
13025804	N2772	N163	1
13025808	N2890	N163	1
13025812	N2931	N163	1
13025817	N3082	N163	1
13025822	N3303	N163	1
13025826	N3553	N163	1
13025829	N3608	N163	1
13025839	N4005	N163	1
13025856	N4688	N163	1
13025865	N5307	N163	1
13025883	N6721	N163	1
13025907	N8915	N163	1
13025996	N1058	N163	1
13026033	N4103	N163	1
13026042	N91	N163	1
13026045	N261	N163	1
13026050	N25	N163	1
13026052	N31	N163	1
13026053	N48	N163	1
13026055	N68	N163	1
13026057	N111	N163	1
13026059	N150	N163	1
13026061	N207	N163	1
13026063	N211	N163	1
13026065	N222	N163	1
13026066	N225	N163	1
13026072	N302	N163	1
13026074	N346	N163	1
13026076	N356	N163	1
13026081	N412	N163	1
13026082	N414	N163	1
13026084	N430	N163	1
13026086	N439	N163	1
13026088	N447	N163	1
13026089	N449	N163	1
13026092	N491	N163	1
13026095	N518	N163	1
13026098	N544	N163	1
13026100	N560	N163	1
13026101	N561	N163	1
13026102	N569	N163	1
13026104	N577	N163	1
13026105	N582	N163	1
13026106	N589	N163	1
13026108	N597	N163	1
13026112	N637	N163	1
13026115	N683	N163	1
13026118	N697	N163	1
13026121	N710	N163	1
13026125	N749	N163	1
13026130	N813	N163	1
13026132	N843	N163	1
13026134	N861	N163	1
13026137	N868	N163	1
13026139	N890	N163	1
13026140	N893	N163	1
13026142	N921	N163	1
13026144	N928	N163	1
13026146	N953	N163	1
13026147	N1010	N163	1
13026151	N1038	N163	1
13026159	N1157	N163	1
13026160	N1188	N163	1
13026163	N1255	N163	1
13026173	N1399	N163	1
13026176	N1444	N163	1
13026179	N1477	N163	1
13026181	N1514	N163	1
13026189	N1610	N163	1
13026191	N1631	N163	1
13026194	N1674	N163	1
13026195	N1678	N163	1
13026199	N1718	N163	1
13026206	N1818	N163	1
13026209	N1870	N163	1
13026210	N1890	N163	1
13026214	N1986	N163	1
13026219	N2036	N163	1
13026228	N2190	N163	1
13026229	N2193	N163	1
13026238	N2387	N163	1
13026239	N2424	N163	1
13026240	N2433	N163	1
13026245	N2531	N163	1
13026251	N2572	N163	1
13026252	N2578	N163	1
13026261	N2723	N163	1
13026265	N2876	N163	1
13026274	N3071	N163	1
13026275	N3136	N163	1
13026280	N3281	N163	1
13026281	N3289	N163	1
13026284	N3361	N163	1
13026308	N3860	N163	1
13026309	N3881	N163	1
13026310	N3910	N163	1
13026319	N4099	N163	1
13026357	N5260	N163	1
13026365	N5451	N163	1
13026385	N6354	N163	1
13026390	N6629	N163	1
13026418	N7681	N163	1
13026430	N8100	N163	1
13026434	N8223	N163	1
13026477	N10329	N163	1
13026631	N35	N163	1
13026635	N221	N163	1
13026651	N3148	N163	1
13026678	N3731	N163	1
13026754	N3754	N163	1
13026756	N4133	N163	1
13026758	N4960	N163	1
13026759	N5306	N163	1
13026761	N5599	N163	1
13026788	N1896	N163	1
13026807	N4161	N163	1
13026817	N6879	N163	1
13026865	N2906	N163	1
13026932	N10067	N163	1
13026940	N36	N163	1
13026942	N78	N163	1
13026952	N3190	N163	1
13026972	N6	N163	1
13026973	N13	N163	1
13026975	N60	N163	1
13026977	N79	N163	1
13026979	N96	N163	1
13026982	N148	N163	1
13026983	N193	N163	1
13026984	N227	N163	1
13026985	N230	N163	1
13026989	N334	N163	1
13026991	N362	N163	1
13026995	N429	N163	1
13027000	N532	N163	1
13027003	N599	N163	1
13027004	N649	N163	1
13027005	N656	N163	1
13027007	N676	N163	1
13027011	N757	N163	1
13027012	N800	N163	1
13027013	N982	N163	1
13027014	N1008	N163	1
13027015	N1027	N163	1
13027018	N1072	N163	1
13027030	N1312	N163	1
13027034	N1476	N163	1
13027035	N1481	N163	1
13027042	N1886	N163	1
13027048	N2197	N163	1
13027050	N2242	N163	1
13027054	N2494	N163	1
13027055	N2512	N163	1
13027056	N2528	N163	1
13027057	N2537	N163	1
13027058	N2592	N163	1
13027060	N2640	N163	1
13027062	N2702	N163	1
13027063	N2710	N163	1
13027065	N2860	N163	1
13027077	N3376	N163	1
13027089	N3869	N163	1
13027090	N3870	N163	1
13027091	N3871	N163	1
13027092	N3891	N163	1
13027094	N4265	N163	1
13027097	N4706	N163	1
13027105	N5414	N163	1
13027111	N6176	N163	1
13027120	N6761	N163	1
13027194	N14	N163	1
13027195	N37	N163	1
13027196	N257	N163	1
13027197	N324	N163	1
13027207	N9	N163	1
13027210	N33	N163	1
13027211	N46	N163	1
13027220	N255	N163	1
13027226	N338	N163	1
13027230	N426	N163	1
13027243	N542	N163	1
13027255	N703	N163	1
13027258	N781	N163	1
13027261	N835	N163	1
13027262	N854	N163	1
13027271	N955	N163	1
13027278	N1006	N163	1
13027303	N1305	N163	1
13027312	N1427	N163	1
13027325	N1563	N163	1
13027329	N1664	N163	1
13027335	N1737	N163	1
13027336	N1741	N163	1
13027354	N2062	N163	1
13027360	N2177	N163	1
13027371	N2408	N163	1
13027377	N2634	N163	1
13027378	N2638	N163	1
13027387	N2765	N163	1
13027390	N2851	N163	1
13027394	N3009	N163	1
13027436	N3979	N163	1
13027446	N4324	N163	1
13027452	N4550	N163	1
13027489	N5520	N163	1
13027498	N5716	N163	1
13027524	N6786	N163	1
13027549	N7711	N163	1
13027553	N7895	N163	1
13027817	N80	N163	1
13027822	N280	N163	1
13027960	N1063	N163	1
13027963	N2928	N163	1
13027966	N3714	N163	1
13028006	N12239	N163	1
13028021	N239	N163	1
13028028	N3706	N163	1
13028033	N5964	N163	1
13028072	N1781	N163	1
13028114	N7	N163	1
13028116	N27	N163	1
13028118	N42	N163	1
13028119	N51	N163	1
13028122	N83	N163	1
13028126	N133	N163	1
13028127	N134	N163	1
13028130	N174	N163	1
13028132	N189	N163	1
13028133	N196	N163	1
13028135	N205	N163	1
13028136	N250	N163	1
13028139	N269	N163	1
13028140	N278	N163	1
13028141	N282	N163	1
13028142	N293	N163	1
13028146	N340	N163	1
13028149	N367	N163	1
13028150	N368	N163	1
13028151	N370	N163	1
13028156	N460	N163	1
13028160	N487	N163	1
13028162	N525	N163	1
13028163	N557	N163	1
13028165	N588	N163	1
13028166	N593	N163	1
13028168	N610	N163	1
13028171	N711	N163	1
13028172	N718	N163	1
13028177	N769	N163	1
13028178	N788	N163	1
13028180	N846	N163	1
13028181	N900	N163	1
13028182	N902	N163	1
13028184	N926	N163	1
13028187	N1034	N163	1
13028192	N1156	N163	1
13028194	N1190	N163	1
13028195	N1195	N163	1
13028196	N1203	N163	1
13028201	N1328	N163	1
13028202	N1336	N163	1
13028203	N1350	N163	1
13028205	N1385	N163	1
13028211	N1446	N163	1
13028214	N1517	N163	1
13028219	N1668	N163	1
13028222	N1727	N163	1
13028226	N1814	N163	1
13028229	N1842	N163	1
13028233	N1959	N163	1
13028234	N1972	N163	1
13028235	N2054	N163	1
13028243	N2246	N163	1
13028245	N2251	N163	1
13028248	N2301	N163	1
13028250	N2324	N163	1
13028251	N2356	N163	1
13028252	N2383	N163	1
13028260	N2514	N163	1
13028263	N2563	N163	1
13028265	N2626	N163	1
13028266	N2651	N163	1
13028267	N2668	N163	1
13028269	N2695	N163	1
13028271	N2763	N163	1
13028273	N2786	N163	1
13028274	N2895	N163	1
13028281	N3000	N163	1
13028282	N3013	N163	1
13028285	N3052	N163	1
13028286	N3080	N163	1
13028289	N3113	N163	1
13028292	N3277	N163	1
13028297	N3380	N163	1
13028298	N3393	N163	1
13028300	N3424	N163	1
13028301	N3431	N163	1
13028308	N3766	N163	1
13028309	N3773	N163	1
13028310	N3780	N163	1
13028314	N3900	N163	1
13028315	N3921	N163	1
13028320	N4073	N163	1
13028323	N4107	N163	1
13028326	N4162	N163	1
13028327	N4282	N163	1
13028329	N4329	N163	1
13028330	N4379	N163	1
13028334	N4420	N163	1
13028336	N4506	N163	1
13028337	N4508	N163	1
13028338	N4531	N163	1
13028339	N4577	N163	1
13028349	N5172	N163	1
13028352	N5258	N163	1
13028358	N5650	N163	1
13028360	N5757	N163	1
13028365	N5908	N163	1
13028373	N6095	N163	1
13028376	N6171	N163	1
13028385	N6385	N163	1
13028389	N6657	N163	1
13028397	N6959	N163	1
13028401	N7089	N163	1
13028402	N7103	N163	1
13028404	N7145	N163	1
13028409	N7268	N163	1
13028427	N8387	N163	1
13028439	N8898	N163	1
13028442	N9311	N163	1
13028444	N9464	N163	1
13028447	N9739	N163	1
13028448	N9746	N163	1
13028468	N11008	N163	1
13028471	N11074	N163	1
13028496	N13546	N163	1
13028520	N15536	N163	1
13028522	N16139	N163	1
13028580	N27590	N163	1
13028586	N30428	N163	1
13028602	N44914	N163	1
13028618	N159	N163	1
13028623	N440	N163	1
13028624	N607	N163	1
13028625	N687	N163	1
13028626	N751	N163	1
13028630	N1616	N163	1
13028635	N2332	N163	1
13028638	N2870	N163	1
13028639	N2997	N163	1
13028642	N3748	N163	1
13028643	N4275	N163	1
13028644	N5552	N163	1
13028645	N5666	N163	1
13028649	N9576	N163	1
13028650	N11512	N163	1
13028654	N18224	N163	1
13028655	N15202	N163	1
13028661	N30043	N163	1
13028665	N61560	N163	1
13028666	N39909	N163	1
13028708	N8	N163	1
13028709	N70	N163	1
13028711	N113	N163	1
13028717	N579	N163	1
13028728	N1585	N163	1
13028730	N1682	N163	1
13028734	N1821	N163	1
13028735	N2019	N163	1
13028739	N2582	N163	1
13028743	N3195	N163	1
13028752	N3686	N163	1
13028758	N3995	N163	1
13028759	N4038	N163	1
13028762	N4469	N163	1
13028778	N6748	N163	1
13028815	N18541	N163	1
13028822	N25442	N163	1
13028833	N52	N163	1
13028834	N73	N163	1
13028835	N195	N163	1
13028843	N803	N163	1
13028845	N1226	N163	1
13028846	N1286	N163	1
13028851	N1906	N163	1
13028853	N2225	N163	1
13028858	N3450	N163	1
13028859	N3555	N163	1
13028863	N4775	N163	1
13028867	N5453	N163	1
13028873	N8095	N163	1
13028876	N9338	N163	1
13028881	N10333	N163	1
13028883	N11628	N163	1
13028887	N12429	N163	1
13028895	N19010	N163	1
13028903	N39030	N163	1
13029317	N213	N174	1
13029318	N242	N174	1
13029324	N533	N174	1
13029330	N1390	N174	1
13029381	N35	N174	1
13029383	N43	N174	1
13029384	N49	N174	1
13029385	N54	N174	1
13029391	N80	N174	1
13029398	N156	N174	1
13029400	N183	N174	1
13029401	N243	N174	1
13029402	N256	N174	1
13029403	N272	N174	1
13029404	N273	N174	1
13029405	N274	N174	1
13029408	N323	N174	1
13029409	N333	N174	1
13029413	N379	N174	1
13029414	N385	N174	1
13029416	N395	N174	1
13029419	N466	N174	1
13029421	N471	N174	1
13029423	N513	N174	1
13029424	N519	N174	1
13029426	N547	N174	1
13029430	N594	N174	1
13029435	N636	N174	1
13029436	N689	N174	1
13029442	N785	N174	1
13029448	N990	N174	1
13029451	N1025	N174	1
13029456	N1077	N174	1
13029457	N1115	N174	1
13029459	N1193	N174	1
13029468	N1340	N174	1
13029477	N1844	N174	1
13029480	N1907	N174	1
13029503	N2590	N174	1
13029510	N2924	N174	1
13029513	N3106	N174	1
13029520	N3422	N174	1
13029558	N5689	N174	1
13029614	N15289	N174	1
13029634	N242	N174	1
13029654	N265	N174	1
13029660	N563	N174	1
13029664	N823	N174	1
13029668	N1347	N174	1
13029676	N3300	N174	1
13029682	N6079	N174	1
13029683	N6394	N174	1
13029712	N55	N174	1
13029720	N24	N174	1
13029721	N38	N174	1
13029724	N82	N174	1
13029725	N122	N174	1
13029729	N154	N174	1
13029730	N161	N174	1
13029732	N178	N174	1
13029737	N279	N174	1
13029739	N281	N174	1
13029740	N291	N174	1
13029743	N313	N174	1
13029745	N369	N174	1
13029747	N424	N174	1
13029752	N642	N174	1
13029755	N725	N174	1
13029756	N801	N174	1
13029757	N832	N174	1
13029762	N961	N174	1
13029766	N1098	N174	1
13029778	N1578	N174	1
13029779	N1606	N174	1
13029782	N1646	N174	1
13029784	N2056	N174	1
13029785	N2064	N174	1
13029805	N2727	N174	1
13029829	N4474	N174	1
13029831	N4667	N174	1
13029885	N15513	N174	1
13029910	N260	N174	1
13029926	N53	N174	1
13029928	N135	N174	1
13029933	N177	N174	1
13029934	N202	N174	1
13029937	N232	N174	1
13029938	N248	N174	1
13029940	N275	N174	1
13029945	N353	N174	1
13029947	N388	N174	1
13029953	N461	N174	1
13029961	N625	N174	1
13029963	N651	N174	1
13029973	N836	N174	1
13029976	N840	N174	1
13029979	N920	N174	1
13029981	N952	N174	1
13029987	N1023	N174	1
13029990	N1075	N174	1
13030007	N1367	N174	1
13030008	N1368	N174	1
13030015	N1566	N174	1
13030022	N1744	N174	1
13030026	N1978	N174	1
13030035	N2189	N174	1
13030038	N2209	N174	1
13030039	N2243	N174	1
13030042	N2267	N174	1
13030046	N2497	N174	1
13030055	N2772	N174	1
13030059	N2890	N174	1
13030063	N2931	N174	1
13030068	N3082	N174	1
13030080	N3608	N174	1
13030107	N4688	N174	1
13030247	N1058	N174	1
13030293	N91	N174	1
13030301	N25	N174	1
13030303	N31	N174	1
13030304	N48	N174	1
13030306	N68	N174	1
13030308	N111	N174	1
13030310	N150	N174	1
13030312	N207	N174	1
13030316	N222	N174	1
13030317	N225	N174	1
13030323	N302	N174	1
13030325	N346	N174	1
13030333	N414	N174	1
13030335	N430	N174	1
13030339	N447	N174	1
13030340	N449	N174	1
13030343	N491	N174	1
13030346	N518	N174	1
13030349	N544	N174	1
13030351	N560	N174	1
13030353	N569	N174	1
13030355	N577	N174	1
13030356	N582	N174	1
13030357	N589	N174	1
13030363	N637	N174	1
13030366	N683	N174	1
13030372	N710	N174	1
13030381	N813	N174	1
13030383	N843	N174	1
13030385	N861	N174	1
13030388	N868	N174	1
13030390	N890	N174	1
13030391	N893	N174	1
13030393	N921	N174	1
13030395	N928	N174	1
13030397	N953	N174	1
13030398	N1010	N174	1
13030402	N1038	N174	1
13030410	N1157	N174	1
13030414	N1255	N174	1
13030427	N1444	N174	1
13030430	N1477	N174	1
13030432	N1514	N174	1
13030440	N1610	N174	1
13030442	N1631	N174	1
13030445	N1674	N174	1
13030450	N1718	N174	1
13030457	N1818	N174	1
13030460	N1870	N174	1
13030461	N1890	N174	1
13030479	N2190	N174	1
13030480	N2193	N174	1
13030490	N2424	N174	1
13030491	N2433	N174	1
13030496	N2531	N174	1
13030502	N2572	N174	1
13030516	N2876	N174	1
13030525	N3071	N174	1
13030526	N3136	N174	1
13030531	N3281	N174	1
13030532	N3289	N174	1
13030535	N3361	N174	1
13030559	N3860	N174	1
13030570	N4099	N174	1
13030608	N5260	N174	1
13030616	N5451	N174	1
13030685	N8223	N174	1
13030882	N35	N174	1
13030886	N221	N174	1
13030902	N3148	N174	1
13030929	N3731	N174	1
13031007	N4133	N174	1
13031009	N4960	N174	1
13031039	N1896	N174	1
13031116	N2906	N174	1
13031191	N36	N174	1
13031193	N78	N174	1
13031203	N3190	N174	1
13031223	N6	N174	1
13031224	N13	N174	1
13031226	N60	N174	1
13031228	N79	N174	1
13031230	N96	N174	1
13031233	N148	N174	1
13031234	N193	N174	1
13031235	N227	N174	1
13031236	N230	N174	1
13031240	N334	N174	1
13031242	N362	N174	1
13031246	N429	N174	1
13031251	N532	N174	1
13031254	N599	N174	1
13031255	N649	N174	1
13031256	N656	N174	1
13031258	N676	N174	1
13031262	N757	N174	1
13031263	N800	N174	1
13031264	N982	N174	1
13031265	N1008	N174	1
13031266	N1027	N174	1
13031281	N1312	N174	1
13031285	N1476	N174	1
13031286	N1481	N174	1
13031293	N1886	N174	1
13031299	N2197	N174	1
13031301	N2242	N174	1
13031306	N2512	N174	1
13031307	N2528	N174	1
13031308	N2537	N174	1
13031309	N2592	N174	1
13031314	N2710	N174	1
13031328	N3376	N174	1
13031340	N3869	N174	1
13031343	N3891	N174	1
13031345	N4265	N174	1
13031348	N4706	N174	1
13031356	N5414	N174	1
13031362	N6176	N174	1
13031447	N257	N174	1
13031461	N33	N174	1
13031462	N46	N174	1
13031471	N255	N174	1
13031481	N426	N174	1
13031506	N703	N174	1
13031509	N781	N174	1
13031512	N835	N174	1
13031513	N854	N174	1
13031529	N1006	N174	1
13031563	N1427	N174	1
13031576	N1563	N174	1
13031580	N1664	N174	1
13031586	N1737	N174	1
13031587	N1741	N174	1
13031605	N2062	N174	1
13031611	N2177	N174	1
13031622	N2408	N174	1
13031628	N2634	N174	1
13031629	N2638	N174	1
13031638	N2765	N174	1
13031645	N3009	N174	1
13031697	N4324	N174	1
13031703	N4550	N174	1
13031749	N5716	N174	1
13031775	N6786	N174	1
13031804	N7895	N174	1
13032068	N80	N174	1
13032073	N280	N174	1
13032211	N1063	N174	1
13032214	N2928	N174	1
13032272	N239	N174	1
13032279	N3706	N174	1
13032284	N5964	N174	1
13032323	N1781	N174	1
13032367	N27	N174	1
13032369	N42	N174	1
13032370	N51	N174	1
13032377	N133	N174	1
13032378	N134	N174	1
13032380	N163	N174	1
13032383	N189	N174	1
13032384	N196	N174	1
13032386	N205	N174	1
13032387	N250	N174	1
13032390	N269	N174	1
13032391	N278	N174	1
13032392	N282	N174	1
13032393	N293	N174	1
13032397	N340	N174	1
13032401	N368	N174	1
13032402	N370	N174	1
13032407	N460	N174	1
13032417	N593	N174	1
13032419	N610	N174	1
13032428	N769	N174	1
13032429	N788	N174	1
13032438	N1034	N174	1
13032445	N1190	N174	1
13032447	N1203	N174	1
13032452	N1328	N174	1
13032454	N1350	N174	1
13032456	N1385	N174	1
13032473	N1727	N174	1
13032485	N1972	N174	1
13032494	N2246	N174	1
13032496	N2251	N174	1
13032499	N2301	N174	1
13032501	N2324	N174	1
13032503	N2383	N174	1
13032511	N2514	N174	1
13032514	N2563	N174	1
13032520	N2695	N174	1
13032522	N2763	N174	1
13032524	N2786	N174	1
13032525	N2895	N174	1
13032533	N3013	N174	1
13032536	N3052	N174	1
13032537	N3080	N174	1
13032548	N3380	N174	1
13032551	N3424	N174	1
13032552	N3431	N174	1
13032559	N3766	N174	1
13032565	N3900	N174	1
13032566	N3921	N174	1
13032571	N4073	N174	1
13032574	N4107	N174	1
13032577	N4162	N174	1
13032578	N4282	N174	1
13032580	N4329	N174	1
13032587	N4506	N174	1
13032588	N4508	N174	1
13032590	N4577	N174	1
13032609	N5650	N174	1
13032611	N5757	N174	1
13032616	N5908	N174	1
13032627	N6171	N174	1
13032648	N6959	N174	1
13032652	N7089	N174	1
13032653	N7103	N174	1
13032655	N7145	N174	1
13032660	N7268	N174	1
13032690	N8898	N174	1
13032695	N9464	N174	1
13032698	N9739	N174	1
13032699	N9746	N174	1
13032874	N440	N174	1
13032875	N607	N174	1
13032877	N751	N174	1
13032889	N2870	N174	1
13032893	N3748	N174	1
13032894	N4275	N174	1
13032895	N5552	N174	1
13032900	N9576	N174	1
13032901	N11512	N174	1
13032905	N18224	N174	1
13032906	N15202	N174	1
13032912	N30043	N174	1
13032916	N61560	N174	1
13037819	N213	N189	1
13037820	N242	N189	1
13037826	N533	N189	1
13037832	N1390	N189	1
13037883	N35	N189	1
13037885	N43	N189	1
13037886	N49	N189	1
13037887	N54	N189	1
13037893	N80	N189	1
13037900	N156	N189	1
13037902	N183	N189	1
13037903	N243	N189	1
13037904	N256	N189	1
13037905	N272	N189	1
13037906	N273	N189	1
13037907	N274	N189	1
13037910	N323	N189	1
13037911	N333	N189	1
13037915	N379	N189	1
13037916	N385	N189	1
13037918	N395	N189	1
13037921	N466	N189	1
13037923	N471	N189	1
13037925	N513	N189	1
13037926	N519	N189	1
13037928	N547	N189	1
13037932	N594	N189	1
13037937	N636	N189	1
13037938	N689	N189	1
13037944	N785	N189	1
13037950	N990	N189	1
13037953	N1025	N189	1
13037958	N1077	N189	1
13037959	N1115	N189	1
13037961	N1193	N189	1
13037970	N1340	N189	1
13037979	N1844	N189	1
13037982	N1907	N189	1
13038005	N2590	N189	1
13038012	N2924	N189	1
13038015	N3106	N189	1
13038022	N3422	N189	1
13038060	N5689	N189	1
13038116	N15289	N189	1
13038136	N242	N189	1
13038156	N265	N189	1
13038162	N563	N189	1
13038166	N823	N189	1
13038170	N1347	N189	1
13038178	N3300	N189	1
13038184	N6079	N189	1
13038185	N6394	N189	1
13038214	N55	N189	1
13038222	N24	N189	1
13038223	N38	N189	1
13038226	N82	N189	1
13038227	N122	N189	1
13038231	N154	N189	1
13038232	N161	N189	1
13038234	N178	N189	1
13038239	N279	N189	1
13038241	N281	N189	1
13038242	N291	N189	1
13038245	N313	N189	1
13038247	N369	N189	1
13038249	N424	N189	1
13038254	N642	N189	1
13038257	N725	N189	1
13038258	N801	N189	1
13038259	N832	N189	1
13038264	N961	N189	1
13038268	N1098	N189	1
13038280	N1578	N189	1
13038281	N1606	N189	1
13038284	N1646	N189	1
13038286	N2056	N189	1
13038287	N2064	N189	1
13038307	N2727	N189	1
13038331	N4474	N189	1
13038333	N4667	N189	1
13038387	N15513	N189	1
13038412	N260	N189	1
13038428	N53	N189	1
13038430	N135	N189	1
13038435	N177	N189	1
13038436	N202	N189	1
13038439	N232	N189	1
13038440	N248	N189	1
13038442	N275	N189	1
13038447	N353	N189	1
13038449	N388	N189	1
13038455	N461	N189	1
13038463	N625	N189	1
13038465	N651	N189	1
13038475	N836	N189	1
13038478	N840	N189	1
13038481	N920	N189	1
13038483	N952	N189	1
13038489	N1023	N189	1
13038492	N1075	N189	1
13038509	N1367	N189	1
13038510	N1368	N189	1
13038517	N1566	N189	1
13038524	N1744	N189	1
13038528	N1978	N189	1
13038537	N2189	N189	1
13038540	N2209	N189	1
13038541	N2243	N189	1
13038544	N2267	N189	1
13038548	N2497	N189	1
13038557	N2772	N189	1
13038561	N2890	N189	1
13038565	N2931	N189	1
13038570	N3082	N189	1
13038582	N3608	N189	1
13038609	N4688	N189	1
13038749	N1058	N189	1
13038795	N91	N189	1
13038803	N25	N189	1
13038805	N31	N189	1
13038806	N48	N189	1
13038808	N68	N189	1
13038810	N111	N189	1
13038812	N150	N189	1
13038814	N207	N189	1
13038818	N222	N189	1
13038819	N225	N189	1
13038825	N302	N189	1
13038827	N346	N189	1
13038835	N414	N189	1
13038837	N430	N189	1
13038841	N447	N189	1
13038842	N449	N189	1
13038845	N491	N189	1
13038848	N518	N189	1
13038851	N544	N189	1
13038853	N560	N189	1
13038855	N569	N189	1
13038857	N577	N189	1
13038858	N582	N189	1
13038859	N589	N189	1
13038865	N637	N189	1
13038868	N683	N189	1
13038874	N710	N189	1
13038883	N813	N189	1
13038885	N843	N189	1
13038887	N861	N189	1
13038890	N868	N189	1
13038892	N890	N189	1
13038893	N893	N189	1
13038895	N921	N189	1
13038897	N928	N189	1
13038899	N953	N189	1
13038900	N1010	N189	1
13038904	N1038	N189	1
13038912	N1157	N189	1
13038916	N1255	N189	1
13038929	N1444	N189	1
13038932	N1477	N189	1
13038934	N1514	N189	1
13038942	N1610	N189	1
13038944	N1631	N189	1
13038947	N1674	N189	1
13038952	N1718	N189	1
13038959	N1818	N189	1
13038962	N1870	N189	1
13038963	N1890	N189	1
13038981	N2190	N189	1
13038982	N2193	N189	1
13038992	N2424	N189	1
13038993	N2433	N189	1
13038998	N2531	N189	1
13039004	N2572	N189	1
13039018	N2876	N189	1
13039027	N3071	N189	1
13039028	N3136	N189	1
13039033	N3281	N189	1
13039034	N3289	N189	1
13039037	N3361	N189	1
13039061	N3860	N189	1
13039072	N4099	N189	1
13039110	N5260	N189	1
13039118	N5451	N189	1
13039187	N8223	N189	1
13039384	N35	N189	1
13039388	N221	N189	1
13039404	N3148	N189	1
13039431	N3731	N189	1
13039509	N4133	N189	1
13039511	N4960	N189	1
13039541	N1896	N189	1
13039618	N2906	N189	1
13039693	N36	N189	1
13039695	N78	N189	1
13039705	N3190	N189	1
13039725	N6	N189	1
13039726	N13	N189	1
13039728	N60	N189	1
13039730	N79	N189	1
13039732	N96	N189	1
13039735	N148	N189	1
13039736	N193	N189	1
13039737	N227	N189	1
13039738	N230	N189	1
13039742	N334	N189	1
13039744	N362	N189	1
13039748	N429	N189	1
13039753	N532	N189	1
13039756	N599	N189	1
13039757	N649	N189	1
13039758	N656	N189	1
13039760	N676	N189	1
13039764	N757	N189	1
13039765	N800	N189	1
13039766	N982	N189	1
13039767	N1008	N189	1
13039768	N1027	N189	1
13039783	N1312	N189	1
13039787	N1476	N189	1
13039788	N1481	N189	1
13039795	N1886	N189	1
13039801	N2197	N189	1
13039803	N2242	N189	1
13039808	N2512	N189	1
13039809	N2528	N189	1
13039810	N2537	N189	1
13039811	N2592	N189	1
13039816	N2710	N189	1
13039830	N3376	N189	1
13039842	N3869	N189	1
13039845	N3891	N189	1
13039847	N4265	N189	1
13039850	N4706	N189	1
13039858	N5414	N189	1
13039864	N6176	N189	1
13039949	N257	N189	1
13039963	N33	N189	1
13039964	N46	N189	1
13039973	N255	N189	1
13039983	N426	N189	1
13040008	N703	N189	1
13040011	N781	N189	1
13040014	N835	N189	1
13040015	N854	N189	1
13040031	N1006	N189	1
13040065	N1427	N189	1
13040078	N1563	N189	1
13040082	N1664	N189	1
13040088	N1737	N189	1
13040089	N1741	N189	1
13040107	N2062	N189	1
13040113	N2177	N189	1
13040124	N2408	N189	1
13040130	N2634	N189	1
13040131	N2638	N189	1
13040140	N2765	N189	1
13040147	N3009	N189	1
13040199	N4324	N189	1
13040205	N4550	N189	1
13040251	N5716	N189	1
13040277	N6786	N189	1
13040306	N7895	N189	1
13040570	N80	N189	1
13040575	N280	N189	1
13040713	N1063	N189	1
13040716	N2928	N189	1
13040774	N239	N189	1
13040781	N3706	N189	1
13040786	N5964	N189	1
13040825	N1781	N189	1
13040869	N27	N189	1
13040871	N42	N189	1
13040872	N51	N189	1
13040879	N133	N189	1
13040880	N134	N189	1
13040882	N163	N189	1
13040883	N174	N189	1
13040886	N196	N189	1
13040888	N205	N189	1
13040889	N250	N189	1
13040892	N269	N189	1
13040893	N278	N189	1
13040894	N282	N189	1
13040895	N293	N189	1
13040899	N340	N189	1
13040903	N368	N189	1
13040904	N370	N189	1
13040909	N460	N189	1
13040919	N593	N189	1
13040921	N610	N189	1
13040930	N769	N189	1
13040931	N788	N189	1
13040940	N1034	N189	1
13040947	N1190	N189	1
13040949	N1203	N189	1
13040954	N1328	N189	1
13040956	N1350	N189	1
13040958	N1385	N189	1
13040975	N1727	N189	1
13040987	N1972	N189	1
13040996	N2246	N189	1
13040998	N2251	N189	1
13041001	N2301	N189	1
13041003	N2324	N189	1
13041005	N2383	N189	1
13041013	N2514	N189	1
13041016	N2563	N189	1
13041022	N2695	N189	1
13041024	N2763	N189	1
13041026	N2786	N189	1
13041027	N2895	N189	1
13041035	N3013	N189	1
13041038	N3052	N189	1
13041039	N3080	N189	1
13041050	N3380	N189	1
13041053	N3424	N189	1
13041054	N3431	N189	1
13041061	N3766	N189	1
13041067	N3900	N189	1
13041068	N3921	N189	1
13041073	N4073	N189	1
13041076	N4107	N189	1
13041079	N4162	N189	1
13041080	N4282	N189	1
13041082	N4329	N189	1
13041089	N4506	N189	1
13041090	N4508	N189	1
13041092	N4577	N189	1
13041111	N5650	N189	1
13041113	N5757	N189	1
13041118	N5908	N189	1
13041129	N6171	N189	1
13041150	N6959	N189	1
13041154	N7089	N189	1
13041155	N7103	N189	1
13041157	N7145	N189	1
13041162	N7268	N189	1
13041192	N8898	N189	1
13041197	N9464	N189	1
13041200	N9739	N189	1
13041201	N9746	N189	1
13041376	N440	N189	1
13041377	N607	N189	1
13041379	N751	N189	1
13041391	N2870	N189	1
13041395	N3748	N189	1
13041396	N4275	N189	1
13041397	N5552	N189	1
13041402	N9576	N189	1
13041403	N11512	N189	1
13041407	N18224	N189	1
13041408	N15202	N189	1
13041414	N30043	N189	1
13041418	N61560	N189	1
13042070	N213	N196	1
13042071	N242	N196	1
13042077	N533	N196	1
13042083	N1390	N196	1
13042134	N35	N196	1
13042136	N43	N196	1
13042137	N49	N196	1
13042138	N54	N196	1
13042140	N59	N196	1
13042141	N61	N196	1
13042144	N80	N196	1
13042147	N105	N196	1
13042151	N156	N196	1
13042153	N183	N196	1
13042154	N243	N196	1
13042155	N256	N196	1
13042156	N272	N196	1
13042157	N273	N196	1
13042158	N274	N196	1
13042161	N323	N196	1
13042162	N333	N196	1
13042166	N379	N196	1
13042167	N385	N196	1
13042169	N395	N196	1
13042170	N423	N196	1
13042172	N466	N196	1
13042174	N471	N196	1
13042175	N486	N196	1
13042176	N513	N196	1
13042177	N519	N196	1
13042179	N547	N196	1
13042181	N575	N196	1
13042183	N594	N196	1
13042184	N609	N196	1
13042188	N636	N196	1
13042189	N689	N196	1
13042195	N785	N196	1
13042201	N990	N196	1
13042204	N1025	N196	1
13042209	N1077	N196	1
13042210	N1115	N196	1
13042212	N1193	N196	1
13042221	N1340	N196	1
13042226	N1709	N196	1
13042230	N1844	N196	1
13042231	N1865	N196	1
13042233	N1907	N196	1
13042251	N2470	N196	1
13042256	N2590	N196	1
13042263	N2924	N196	1
13042266	N3106	N196	1
13042273	N3422	N196	1
13042293	N4542	N196	1
13042311	N5689	N196	1
13042367	N15289	N196	1
13042387	N242	N196	1
13042407	N265	N196	1
13042411	N470	N196	1
13042413	N563	N196	1
13042415	N735	N196	1
13042417	N823	N196	1
13042421	N1347	N196	1
13042429	N3300	N196	1
13042435	N6079	N196	1
13042436	N6394	N196	1
13042446	N21034	N196	1
13042465	N55	N196	1
13042473	N24	N196	1
13042474	N38	N196	1
13042477	N82	N196	1
13042478	N122	N196	1
13042482	N154	N196	1
13042483	N161	N196	1
13042485	N178	N196	1
13042490	N279	N196	1
13042492	N281	N196	1
13042493	N291	N196	1
13042496	N313	N196	1
13042498	N369	N196	1
13042499	N371	N196	1
13042500	N424	N196	1
13042503	N595	N196	1
13042505	N642	N196	1
13042507	N702	N196	1
13042508	N725	N196	1
13042509	N801	N196	1
13042510	N832	N196	1
13042515	N961	N196	1
13042519	N1098	N196	1
13042531	N1578	N196	1
13042532	N1606	N196	1
13042535	N1646	N196	1
13042537	N2056	N196	1
13042538	N2064	N196	1
13042541	N2126	N196	1
13042558	N2727	N196	1
13042565	N3143	N196	1
13042567	N3294	N196	1
13042577	N4181	N196	1
13042582	N4474	N196	1
13042584	N4667	N196	1
13042585	N4723	N196	1
13042597	N5517	N196	1
13042633	N12113	N196	1
13042638	N15513	N196	1
13042663	N260	N196	1
13042679	N53	N196	1
13042681	N135	N196	1
13042686	N177	N196	1
13042687	N202	N196	1
13042690	N232	N196	1
13042691	N248	N196	1
13042693	N275	N196	1
13042698	N353	N196	1
13042700	N388	N196	1
13042702	N419	N196	1
13042706	N461	N196	1
13042714	N625	N196	1
13042716	N651	N196	1
13042718	N667	N196	1
13042726	N836	N196	1
13042729	N840	N196	1
13042732	N920	N196	1
13042734	N952	N196	1
13042736	N972	N196	1
13042740	N1023	N196	1
13042743	N1075	N196	1
13042748	N1223	N196	1
13042757	N1343	N196	1
13042758	N1362	N196	1
13042760	N1367	N196	1
13042761	N1368	N196	1
13042768	N1566	N196	1
13042771	N1687	N196	1
13042774	N1712	N196	1
13042775	N1744	N196	1
13042779	N1978	N196	1
13042788	N2189	N196	1
13042789	N2191	N196	1
13042791	N2209	N196	1
13042792	N2243	N196	1
13042794	N2249	N196	1
13042795	N2267	N196	1
13042799	N2497	N196	1
13042808	N2772	N196	1
13042812	N2890	N196	1
13042816	N2931	N196	1
13042821	N3082	N196	1
13042826	N3303	N196	1
13042830	N3553	N196	1
13042833	N3608	N196	1
13042843	N4005	N196	1
13042860	N4688	N196	1
13042869	N5307	N196	1
13042887	N6721	N196	1
13042911	N8915	N196	1
13043000	N1058	N196	1
13043037	N4103	N196	1
13043046	N91	N196	1
13043049	N261	N196	1
13043054	N25	N196	1
13043056	N31	N196	1
13043057	N48	N196	1
13043059	N68	N196	1
13043061	N111	N196	1
13043063	N150	N196	1
13043065	N207	N196	1
13043067	N211	N196	1
13043069	N222	N196	1
13043070	N225	N196	1
13043076	N302	N196	1
13043078	N346	N196	1
13043080	N356	N196	1
13043085	N412	N196	1
13043086	N414	N196	1
13043088	N430	N196	1
13043090	N439	N196	1
13043092	N447	N196	1
13043093	N449	N196	1
13043096	N491	N196	1
13043099	N518	N196	1
13043102	N544	N196	1
13043104	N560	N196	1
13043105	N561	N196	1
13043106	N569	N196	1
13043108	N577	N196	1
13043109	N582	N196	1
13043110	N589	N196	1
13043112	N597	N196	1
13043116	N637	N196	1
13043119	N683	N196	1
13043122	N697	N196	1
13043125	N710	N196	1
13043129	N749	N196	1
13043134	N813	N196	1
13043136	N843	N196	1
13043138	N861	N196	1
13043141	N868	N196	1
13043143	N890	N196	1
13043144	N893	N196	1
13043146	N921	N196	1
13043148	N928	N196	1
13043150	N953	N196	1
13043151	N1010	N196	1
13043155	N1038	N196	1
13043163	N1157	N196	1
13043164	N1188	N196	1
13043167	N1255	N196	1
13043177	N1399	N196	1
13043180	N1444	N196	1
13043183	N1477	N196	1
13043185	N1514	N196	1
13043193	N1610	N196	1
13043195	N1631	N196	1
13043198	N1674	N196	1
13043199	N1678	N196	1
13043203	N1718	N196	1
13043210	N1818	N196	1
13043213	N1870	N196	1
13043214	N1890	N196	1
13043218	N1986	N196	1
13043223	N2036	N196	1
13043232	N2190	N196	1
13043233	N2193	N196	1
13043242	N2387	N196	1
13043243	N2424	N196	1
13043244	N2433	N196	1
13043249	N2531	N196	1
13043255	N2572	N196	1
13043256	N2578	N196	1
13043265	N2723	N196	1
13043269	N2876	N196	1
13043278	N3071	N196	1
13043279	N3136	N196	1
13043284	N3281	N196	1
13043285	N3289	N196	1
13043288	N3361	N196	1
13043312	N3860	N196	1
13043313	N3881	N196	1
13043314	N3910	N196	1
13043323	N4099	N196	1
13043361	N5260	N196	1
13043369	N5451	N196	1
13043389	N6354	N196	1
13043394	N6629	N196	1
13043422	N7681	N196	1
13043434	N8100	N196	1
13043438	N8223	N196	1
13043481	N10329	N196	1
13043635	N35	N196	1
13043639	N221	N196	1
13043655	N3148	N196	1
13043682	N3731	N196	1
13043758	N3754	N196	1
13043760	N4133	N196	1
13043762	N4960	N196	1
13043763	N5306	N196	1
13043765	N5599	N196	1
13043792	N1896	N196	1
13043811	N4161	N196	1
13043821	N6879	N196	1
13043869	N2906	N196	1
13043936	N10067	N196	1
13043944	N36	N196	1
13043946	N78	N196	1
13043956	N3190	N196	1
13043976	N6	N196	1
13043977	N13	N196	1
13043979	N60	N196	1
13043981	N79	N196	1
13043983	N96	N196	1
13043986	N148	N196	1
13043987	N193	N196	1
13043988	N227	N196	1
13043989	N230	N196	1
13043993	N334	N196	1
13043995	N362	N196	1
13043999	N429	N196	1
13044004	N532	N196	1
13044007	N599	N196	1
13044008	N649	N196	1
13044009	N656	N196	1
13044011	N676	N196	1
13044015	N757	N196	1
13044016	N800	N196	1
13044017	N982	N196	1
13044018	N1008	N196	1
13044019	N1027	N196	1
13044022	N1072	N196	1
13044034	N1312	N196	1
13044038	N1476	N196	1
13044039	N1481	N196	1
13044046	N1886	N196	1
13044052	N2197	N196	1
13044054	N2242	N196	1
13044058	N2494	N196	1
13044059	N2512	N196	1
13044060	N2528	N196	1
13044061	N2537	N196	1
13044062	N2592	N196	1
13044064	N2640	N196	1
13044066	N2702	N196	1
13044067	N2710	N196	1
13044069	N2860	N196	1
13044081	N3376	N196	1
13044093	N3869	N196	1
13044094	N3870	N196	1
13044095	N3871	N196	1
13044096	N3891	N196	1
13044098	N4265	N196	1
13044101	N4706	N196	1
13044109	N5414	N196	1
13044115	N6176	N196	1
13044124	N6761	N196	1
13044198	N14	N196	1
13044199	N37	N196	1
13044200	N257	N196	1
13044201	N324	N196	1
13044211	N9	N196	1
13044214	N33	N196	1
13044215	N46	N196	1
13044224	N255	N196	1
13044230	N338	N196	1
13044234	N426	N196	1
13044247	N542	N196	1
13044259	N703	N196	1
13044262	N781	N196	1
13044265	N835	N196	1
13044266	N854	N196	1
13044275	N955	N196	1
13044282	N1006	N196	1
13044307	N1305	N196	1
13044316	N1427	N196	1
13044329	N1563	N196	1
13044333	N1664	N196	1
13044339	N1737	N196	1
13044340	N1741	N196	1
13044358	N2062	N196	1
13044364	N2177	N196	1
13044375	N2408	N196	1
13044381	N2634	N196	1
13044382	N2638	N196	1
13044391	N2765	N196	1
13044394	N2851	N196	1
13044398	N3009	N196	1
13044440	N3979	N196	1
13044450	N4324	N196	1
13044456	N4550	N196	1
13044493	N5520	N196	1
13044502	N5716	N196	1
13044528	N6786	N196	1
13044553	N7711	N196	1
13044557	N7895	N196	1
13044821	N80	N196	1
13044826	N280	N196	1
13044964	N1063	N196	1
13044967	N2928	N196	1
13044970	N3714	N196	1
13045010	N12239	N196	1
13045025	N239	N196	1
13045032	N3706	N196	1
13045037	N5964	N196	1
13045076	N1781	N196	1
13045118	N7	N196	1
13045120	N27	N196	1
13045122	N42	N196	1
13045123	N51	N196	1
13045126	N83	N196	1
13045130	N133	N196	1
13045131	N134	N196	1
13045133	N163	N196	1
13045134	N174	N196	1
13045136	N189	N196	1
13045139	N205	N196	1
13045140	N250	N196	1
13045143	N269	N196	1
13045144	N278	N196	1
13045145	N282	N196	1
13045146	N293	N196	1
13045150	N340	N196	1
13045153	N367	N196	1
13045154	N368	N196	1
13045155	N370	N196	1
13045160	N460	N196	1
13045164	N487	N196	1
13045166	N525	N196	1
13045167	N557	N196	1
13045169	N588	N196	1
13045170	N593	N196	1
13045172	N610	N196	1
13045175	N711	N196	1
13045176	N718	N196	1
13045181	N769	N196	1
13045182	N788	N196	1
13045184	N846	N196	1
13045185	N900	N196	1
13045186	N902	N196	1
13045188	N926	N196	1
13045191	N1034	N196	1
13045196	N1156	N196	1
13045198	N1190	N196	1
13045199	N1195	N196	1
13045200	N1203	N196	1
13045205	N1328	N196	1
13045206	N1336	N196	1
13045207	N1350	N196	1
13045209	N1385	N196	1
13045215	N1446	N196	1
13045218	N1517	N196	1
13045223	N1668	N196	1
13045226	N1727	N196	1
13045230	N1814	N196	1
13045233	N1842	N196	1
13045237	N1959	N196	1
13045238	N1972	N196	1
13045239	N2054	N196	1
13045247	N2246	N196	1
13045249	N2251	N196	1
13045252	N2301	N196	1
13045254	N2324	N196	1
13045255	N2356	N196	1
13045256	N2383	N196	1
13045264	N2514	N196	1
13045267	N2563	N196	1
13045269	N2626	N196	1
13045270	N2651	N196	1
13045271	N2668	N196	1
13045273	N2695	N196	1
13045275	N2763	N196	1
13045277	N2786	N196	1
13045278	N2895	N196	1
13045285	N3000	N196	1
13045286	N3013	N196	1
13045289	N3052	N196	1
13045290	N3080	N196	1
13045293	N3113	N196	1
13045296	N3277	N196	1
13045301	N3380	N196	1
13045302	N3393	N196	1
13045304	N3424	N196	1
13045305	N3431	N196	1
13045312	N3766	N196	1
13045313	N3773	N196	1
13045314	N3780	N196	1
13045318	N3900	N196	1
13045319	N3921	N196	1
13045324	N4073	N196	1
13045327	N4107	N196	1
13045330	N4162	N196	1
13045331	N4282	N196	1
13045333	N4329	N196	1
13045334	N4379	N196	1
13045338	N4420	N196	1
13045340	N4506	N196	1
13045341	N4508	N196	1
13045342	N4531	N196	1
13045343	N4577	N196	1
13045353	N5172	N196	1
13045356	N5258	N196	1
13045362	N5650	N196	1
13045364	N5757	N196	1
13045369	N5908	N196	1
13045377	N6095	N196	1
13045380	N6171	N196	1
13045389	N6385	N196	1
13045393	N6657	N196	1
13045401	N6959	N196	1
13045405	N7089	N196	1
13045406	N7103	N196	1
13045408	N7145	N196	1
13045413	N7268	N196	1
13045431	N8387	N196	1
13045443	N8898	N196	1
13045446	N9311	N196	1
13045448	N9464	N196	1
13045451	N9739	N196	1
13045452	N9746	N196	1
13045472	N11008	N196	1
13045475	N11074	N196	1
13045500	N13546	N196	1
13045524	N15536	N196	1
13045526	N16139	N196	1
13045584	N27590	N196	1
13045590	N30428	N196	1
13045606	N44914	N196	1
13045622	N159	N196	1
13045627	N440	N196	1
13045628	N607	N196	1
13045629	N687	N196	1
13045630	N751	N196	1
13045634	N1616	N196	1
13045639	N2332	N196	1
13045642	N2870	N196	1
13045643	N2997	N196	1
13045646	N3748	N196	1
13045647	N4275	N196	1
13045648	N5552	N196	1
13045649	N5666	N196	1
13045653	N9576	N196	1
13045654	N11512	N196	1
13045658	N18224	N196	1
13045659	N15202	N196	1
13045665	N30043	N196	1
13045669	N61560	N196	1
13045670	N39909	N196	1
13045712	N8	N196	1
13045713	N70	N196	1
13045715	N113	N196	1
13045721	N579	N196	1
13045732	N1585	N196	1
13045734	N1682	N196	1
13045738	N1821	N196	1
13045739	N2019	N196	1
13045743	N2582	N196	1
13045747	N3195	N196	1
13045756	N3686	N196	1
13045762	N3995	N196	1
13045763	N4038	N196	1
13045766	N4469	N196	1
13045782	N6748	N196	1
13045819	N18541	N196	1
13045826	N25442	N196	1
13045837	N52	N196	1
13045838	N73	N196	1
13045839	N195	N196	1
13045847	N803	N196	1
13045849	N1226	N196	1
13045850	N1286	N196	1
13045855	N1906	N196	1
13045857	N2225	N196	1
13045862	N3450	N196	1
13045863	N3555	N196	1
13045867	N4775	N196	1
13045871	N5453	N196	1
13045877	N8095	N196	1
13045880	N9338	N196	1
13045885	N10333	N196	1
13045887	N11628	N196	1
13045891	N12429	N196	1
13045899	N19010	N196	1
13045907	N39030	N196	1
13050572	N213	N205	1
13050573	N242	N205	1
13050579	N533	N205	1
13050585	N1390	N205	1
13050636	N35	N205	1
13050638	N43	N205	1
13050639	N49	N205	1
13050640	N54	N205	1
13050642	N59	N205	1
13050643	N61	N205	1
13050646	N80	N205	1
13050649	N105	N205	1
13050653	N156	N205	1
13050655	N183	N205	1
13050656	N243	N205	1
13050657	N256	N205	1
13050658	N272	N205	1
13050659	N273	N205	1
13050660	N274	N205	1
13050663	N323	N205	1
13050664	N333	N205	1
13050668	N379	N205	1
13050669	N385	N205	1
13050671	N395	N205	1
13050672	N423	N205	1
13050674	N466	N205	1
13050676	N471	N205	1
13050677	N486	N205	1
13050678	N513	N205	1
13050679	N519	N205	1
13050681	N547	N205	1
13050683	N575	N205	1
13050685	N594	N205	1
13050686	N609	N205	1
13050690	N636	N205	1
13050691	N689	N205	1
13050697	N785	N205	1
13050703	N990	N205	1
13050706	N1025	N205	1
13050711	N1077	N205	1
13050712	N1115	N205	1
13050714	N1193	N205	1
13050723	N1340	N205	1
13050728	N1709	N205	1
13050732	N1844	N205	1
13050733	N1865	N205	1
13050735	N1907	N205	1
13050753	N2470	N205	1
13050758	N2590	N205	1
13050765	N2924	N205	1
13050768	N3106	N205	1
13050775	N3422	N205	1
13050795	N4542	N205	1
13050813	N5689	N205	1
13050869	N15289	N205	1
13050889	N242	N205	1
13050909	N265	N205	1
13050913	N470	N205	1
13050915	N563	N205	1
13050917	N735	N205	1
13050919	N823	N205	1
13050923	N1347	N205	1
13050931	N3300	N205	1
13050937	N6079	N205	1
13050938	N6394	N205	1
13050948	N21034	N205	1
13050967	N55	N205	1
13050975	N24	N205	1
13050976	N38	N205	1
13050979	N82	N205	1
13050980	N122	N205	1
13050984	N154	N205	1
13050985	N161	N205	1
13050987	N178	N205	1
13050992	N279	N205	1
13050994	N281	N205	1
13050995	N291	N205	1
13050998	N313	N205	1
13051000	N369	N205	1
13051001	N371	N205	1
13051002	N424	N205	1
13051005	N595	N205	1
13051007	N642	N205	1
13051009	N702	N205	1
13051010	N725	N205	1
13051011	N801	N205	1
13051012	N832	N205	1
13051017	N961	N205	1
13051021	N1098	N205	1
13051033	N1578	N205	1
13051034	N1606	N205	1
13051037	N1646	N205	1
13051039	N2056	N205	1
13051040	N2064	N205	1
13051043	N2126	N205	1
13051060	N2727	N205	1
13051067	N3143	N205	1
13051069	N3294	N205	1
13051079	N4181	N205	1
13051084	N4474	N205	1
13051086	N4667	N205	1
13051087	N4723	N205	1
13051099	N5517	N205	1
13051135	N12113	N205	1
13051140	N15513	N205	1
13051165	N260	N205	1
13051181	N53	N205	1
13051183	N135	N205	1
13051188	N177	N205	1
13051189	N202	N205	1
13051192	N232	N205	1
13051193	N248	N205	1
13051195	N275	N205	1
13051200	N353	N205	1
13051202	N388	N205	1
13051204	N419	N205	1
13051208	N461	N205	1
13051216	N625	N205	1
13051218	N651	N205	1
13051220	N667	N205	1
13051228	N836	N205	1
13051231	N840	N205	1
13051234	N920	N205	1
13051236	N952	N205	1
13051238	N972	N205	1
13051242	N1023	N205	1
13051245	N1075	N205	1
13051250	N1223	N205	1
13051259	N1343	N205	1
13051260	N1362	N205	1
13051262	N1367	N205	1
13051263	N1368	N205	1
13051270	N1566	N205	1
13051273	N1687	N205	1
13051276	N1712	N205	1
13051277	N1744	N205	1
13051281	N1978	N205	1
13051290	N2189	N205	1
13051291	N2191	N205	1
13051293	N2209	N205	1
13051294	N2243	N205	1
13051296	N2249	N205	1
13051297	N2267	N205	1
13051301	N2497	N205	1
13051310	N2772	N205	1
13051314	N2890	N205	1
13051318	N2931	N205	1
13051323	N3082	N205	1
13051328	N3303	N205	1
13051332	N3553	N205	1
13051335	N3608	N205	1
13051345	N4005	N205	1
13051362	N4688	N205	1
13051371	N5307	N205	1
13051389	N6721	N205	1
13051413	N8915	N205	1
13051502	N1058	N205	1
13051539	N4103	N205	1
13051548	N91	N205	1
13051551	N261	N205	1
13051556	N25	N205	1
13051558	N31	N205	1
13051559	N48	N205	1
13051561	N68	N205	1
13051563	N111	N205	1
13051565	N150	N205	1
13051567	N207	N205	1
13051569	N211	N205	1
13051571	N222	N205	1
13051572	N225	N205	1
13051578	N302	N205	1
13051580	N346	N205	1
13051582	N356	N205	1
13051587	N412	N205	1
13051588	N414	N205	1
13051590	N430	N205	1
13051592	N439	N205	1
13051594	N447	N205	1
13051595	N449	N205	1
13051598	N491	N205	1
13051601	N518	N205	1
13051604	N544	N205	1
13051606	N560	N205	1
13051607	N561	N205	1
13051608	N569	N205	1
13051610	N577	N205	1
13051611	N582	N205	1
13051612	N589	N205	1
13051614	N597	N205	1
13051618	N637	N205	1
13051621	N683	N205	1
13051624	N697	N205	1
13051627	N710	N205	1
13051631	N749	N205	1
13051636	N813	N205	1
13051638	N843	N205	1
13051640	N861	N205	1
13051643	N868	N205	1
13051645	N890	N205	1
13051646	N893	N205	1
13051648	N921	N205	1
13051650	N928	N205	1
13051652	N953	N205	1
13051653	N1010	N205	1
13051657	N1038	N205	1
13051665	N1157	N205	1
13051666	N1188	N205	1
13051669	N1255	N205	1
13051679	N1399	N205	1
13051682	N1444	N205	1
13051685	N1477	N205	1
13051687	N1514	N205	1
13051695	N1610	N205	1
13051697	N1631	N205	1
13051700	N1674	N205	1
13051701	N1678	N205	1
13051705	N1718	N205	1
13051712	N1818	N205	1
13051715	N1870	N205	1
13051716	N1890	N205	1
13051720	N1986	N205	1
13051725	N2036	N205	1
13051734	N2190	N205	1
13051735	N2193	N205	1
13051744	N2387	N205	1
13051745	N2424	N205	1
13051746	N2433	N205	1
13051751	N2531	N205	1
13051757	N2572	N205	1
13051758	N2578	N205	1
13051767	N2723	N205	1
13051771	N2876	N205	1
13051780	N3071	N205	1
13051781	N3136	N205	1
13051786	N3281	N205	1
13051787	N3289	N205	1
13051790	N3361	N205	1
13051814	N3860	N205	1
13051815	N3881	N205	1
13051816	N3910	N205	1
13051825	N4099	N205	1
13051863	N5260	N205	1
13051871	N5451	N205	1
13051891	N6354	N205	1
13051896	N6629	N205	1
13051924	N7681	N205	1
13051936	N8100	N205	1
13051940	N8223	N205	1
13051983	N10329	N205	1
13052137	N35	N205	1
13052141	N221	N205	1
13052157	N3148	N205	1
13052184	N3731	N205	1
13052260	N3754	N205	1
13052262	N4133	N205	1
13052264	N4960	N205	1
13052265	N5306	N205	1
13052267	N5599	N205	1
13052294	N1896	N205	1
13052313	N4161	N205	1
13052323	N6879	N205	1
13052371	N2906	N205	1
13052438	N10067	N205	1
13052446	N36	N205	1
13052448	N78	N205	1
13052458	N3190	N205	1
13052478	N6	N205	1
13052479	N13	N205	1
13052481	N60	N205	1
13052483	N79	N205	1
13052485	N96	N205	1
13052488	N148	N205	1
13052489	N193	N205	1
13052490	N227	N205	1
13052491	N230	N205	1
13052495	N334	N205	1
13052497	N362	N205	1
13052501	N429	N205	1
13052506	N532	N205	1
13052509	N599	N205	1
13052510	N649	N205	1
13052511	N656	N205	1
13052513	N676	N205	1
13052517	N757	N205	1
13052518	N800	N205	1
13052519	N982	N205	1
13052520	N1008	N205	1
13052521	N1027	N205	1
13052524	N1072	N205	1
13052536	N1312	N205	1
13052540	N1476	N205	1
13052541	N1481	N205	1
13052548	N1886	N205	1
13052554	N2197	N205	1
13052556	N2242	N205	1
13052560	N2494	N205	1
13052561	N2512	N205	1
13052562	N2528	N205	1
13052563	N2537	N205	1
13052564	N2592	N205	1
13052566	N2640	N205	1
13052568	N2702	N205	1
13052569	N2710	N205	1
13052571	N2860	N205	1
13052583	N3376	N205	1
13052595	N3869	N205	1
13052596	N3870	N205	1
13052597	N3871	N205	1
13052598	N3891	N205	1
13052600	N4265	N205	1
13052603	N4706	N205	1
13052611	N5414	N205	1
13052617	N6176	N205	1
13052626	N6761	N205	1
13052700	N14	N205	1
13052701	N37	N205	1
13052702	N257	N205	1
13052703	N324	N205	1
13052713	N9	N205	1
13052716	N33	N205	1
13052717	N46	N205	1
13052726	N255	N205	1
13052732	N338	N205	1
13052736	N426	N205	1
13052749	N542	N205	1
13052761	N703	N205	1
13052764	N781	N205	1
13052767	N835	N205	1
13052768	N854	N205	1
13052777	N955	N205	1
13052784	N1006	N205	1
13052809	N1305	N205	1
13052818	N1427	N205	1
13052831	N1563	N205	1
13052835	N1664	N205	1
13052841	N1737	N205	1
13052842	N1741	N205	1
13052860	N2062	N205	1
13052866	N2177	N205	1
13052877	N2408	N205	1
13052883	N2634	N205	1
13052884	N2638	N205	1
13052893	N2765	N205	1
13052896	N2851	N205	1
13052900	N3009	N205	1
13052942	N3979	N205	1
13052952	N4324	N205	1
13052958	N4550	N205	1
13052995	N5520	N205	1
13053004	N5716	N205	1
13053030	N6786	N205	1
13053055	N7711	N205	1
13053059	N7895	N205	1
13053323	N80	N205	1
13053328	N280	N205	1
13053466	N1063	N205	1
13053469	N2928	N205	1
13053472	N3714	N205	1
13053512	N12239	N205	1
13053527	N239	N205	1
13053534	N3706	N205	1
13053539	N5964	N205	1
13053578	N1781	N205	1
13053620	N7	N205	1
13053622	N27	N205	1
13053624	N42	N205	1
13053625	N51	N205	1
13053628	N83	N205	1
13053632	N133	N205	1
13053633	N134	N205	1
13053635	N163	N205	1
13053636	N174	N205	1
13053638	N189	N205	1
13053639	N196	N205	1
13053642	N250	N205	1
13053645	N269	N205	1
13053646	N278	N205	1
13053647	N282	N205	1
13053648	N293	N205	1
13053652	N340	N205	1
13053655	N367	N205	1
13053656	N368	N205	1
13053657	N370	N205	1
13053662	N460	N205	1
13053666	N487	N205	1
13053668	N525	N205	1
13053669	N557	N205	1
13053671	N588	N205	1
13053672	N593	N205	1
13053674	N610	N205	1
13053677	N711	N205	1
13053678	N718	N205	1
13053683	N769	N205	1
13053684	N788	N205	1
13053686	N846	N205	1
13053687	N900	N205	1
13053688	N902	N205	1
13053690	N926	N205	1
13053693	N1034	N205	1
13053698	N1156	N205	1
13053700	N1190	N205	1
13053701	N1195	N205	1
13053702	N1203	N205	1
13053707	N1328	N205	1
13053708	N1336	N205	1
13053709	N1350	N205	1
13053711	N1385	N205	1
13053717	N1446	N205	1
13053720	N1517	N205	1
13053725	N1668	N205	1
13053728	N1727	N205	1
13053732	N1814	N205	1
13053735	N1842	N205	1
13053739	N1959	N205	1
13053740	N1972	N205	1
13053741	N2054	N205	1
13053749	N2246	N205	1
13053751	N2251	N205	1
13053754	N2301	N205	1
13053756	N2324	N205	1
13053757	N2356	N205	1
13053758	N2383	N205	1
13053766	N2514	N205	1
13053769	N2563	N205	1
13053771	N2626	N205	1
13053772	N2651	N205	1
13053773	N2668	N205	1
13053775	N2695	N205	1
13053777	N2763	N205	1
13053779	N2786	N205	1
13053780	N2895	N205	1
13053787	N3000	N205	1
13053788	N3013	N205	1
13053791	N3052	N205	1
13053792	N3080	N205	1
13053795	N3113	N205	1
13053798	N3277	N205	1
13053803	N3380	N205	1
13053804	N3393	N205	1
13053806	N3424	N205	1
13053807	N3431	N205	1
13053814	N3766	N205	1
13053815	N3773	N205	1
13053816	N3780	N205	1
13053820	N3900	N205	1
13053821	N3921	N205	1
13053826	N4073	N205	1
13053829	N4107	N205	1
13053832	N4162	N205	1
13053833	N4282	N205	1
13053835	N4329	N205	1
13053836	N4379	N205	1
13053840	N4420	N205	1
13053842	N4506	N205	1
13053843	N4508	N205	1
13053844	N4531	N205	1
13053845	N4577	N205	1
13053855	N5172	N205	1
13053858	N5258	N205	1
13053864	N5650	N205	1
13053866	N5757	N205	1
13053871	N5908	N205	1
13053879	N6095	N205	1
13053882	N6171	N205	1
13053891	N6385	N205	1
13053895	N6657	N205	1
13053903	N6959	N205	1
13053907	N7089	N205	1
13053908	N7103	N205	1
13053910	N7145	N205	1
13053915	N7268	N205	1
13053933	N8387	N205	1
13053945	N8898	N205	1
13053948	N9311	N205	1
13053950	N9464	N205	1
13053953	N9739	N205	1
13053954	N9746	N205	1
13053974	N11008	N205	1
13053977	N11074	N205	1
13054002	N13546	N205	1
13054026	N15536	N205	1
13054028	N16139	N205	1
13054086	N27590	N205	1
13054092	N30428	N205	1
13054108	N44914	N205	1
13054124	N159	N205	1
13054129	N440	N205	1
13054130	N607	N205	1
13054131	N687	N205	1
13054132	N751	N205	1
13054136	N1616	N205	1
13054141	N2332	N205	1
13054144	N2870	N205	1
13054145	N2997	N205	1
13054148	N3748	N205	1
13054149	N4275	N205	1
13054150	N5552	N205	1
13054151	N5666	N205	1
13054155	N9576	N205	1
13054156	N11512	N205	1
13054160	N18224	N205	1
13054161	N15202	N205	1
13054167	N30043	N205	1
13054171	N61560	N205	1
13054172	N39909	N205	1
13054214	N8	N205	1
13054215	N70	N205	1
13054217	N113	N205	1
13054223	N579	N205	1
13054234	N1585	N205	1
13054236	N1682	N205	1
13054240	N1821	N205	1
13054241	N2019	N205	1
13054245	N2582	N205	1
13054249	N3195	N205	1
13054258	N3686	N205	1
13054264	N3995	N205	1
13054265	N4038	N205	1
13054268	N4469	N205	1
13054284	N6748	N205	1
13054321	N18541	N205	1
13054328	N25442	N205	1
13054339	N52	N205	1
13054340	N73	N205	1
13054341	N195	N205	1
13054349	N803	N205	1
13054351	N1226	N205	1
13054352	N1286	N205	1
13054357	N1906	N205	1
13054359	N2225	N205	1
13054364	N3450	N205	1
13054365	N3555	N205	1
13054369	N4775	N205	1
13054373	N5453	N205	1
13054379	N8095	N205	1
13054382	N9338	N205	1
13054387	N10333	N205	1
13054389	N11628	N205	1
13054393	N12429	N205	1
13054401	N19010	N205	1
13054409	N39030	N205	1
13054823	N213	N250	1
13054824	N242	N250	1
13054830	N533	N250	1
13054836	N1390	N250	1
13054887	N35	N250	1
13054889	N43	N250	1
13054890	N49	N250	1
13054891	N54	N250	1
13054897	N80	N250	1
13054904	N156	N250	1
13054906	N183	N250	1
13054907	N243	N250	1
13054908	N256	N250	1
13054909	N272	N250	1
13054910	N273	N250	1
13054911	N274	N250	1
13054914	N323	N250	1
13054915	N333	N250	1
13054919	N379	N250	1
13054920	N385	N250	1
13054922	N395	N250	1
13054925	N466	N250	1
13054927	N471	N250	1
13054929	N513	N250	1
13054930	N519	N250	1
13054932	N547	N250	1
13054936	N594	N250	1
13054941	N636	N250	1
13054942	N689	N250	1
13054948	N785	N250	1
13054954	N990	N250	1
13054957	N1025	N250	1
13054962	N1077	N250	1
13054963	N1115	N250	1
13054965	N1193	N250	1
13054974	N1340	N250	1
13054983	N1844	N250	1
13054986	N1907	N250	1
13055009	N2590	N250	1
13055016	N2924	N250	1
13055019	N3106	N250	1
13055026	N3422	N250	1
13055064	N5689	N250	1
13055120	N15289	N250	1
13055140	N242	N250	1
13055160	N265	N250	1
13055166	N563	N250	1
13055170	N823	N250	1
13055174	N1347	N250	1
13055182	N3300	N250	1
13055188	N6079	N250	1
13055189	N6394	N250	1
13055218	N55	N250	1
13055226	N24	N250	1
13055227	N38	N250	1
13055230	N82	N250	1
13055231	N122	N250	1
13055235	N154	N250	1
13055236	N161	N250	1
13055238	N178	N250	1
13055243	N279	N250	1
13055245	N281	N250	1
13055246	N291	N250	1
13055249	N313	N250	1
13055251	N369	N250	1
13055253	N424	N250	1
13055258	N642	N250	1
13055261	N725	N250	1
13055262	N801	N250	1
13055263	N832	N250	1
13055268	N961	N250	1
13055272	N1098	N250	1
13055284	N1578	N250	1
13055285	N1606	N250	1
13055288	N1646	N250	1
13055290	N2056	N250	1
13055291	N2064	N250	1
13055311	N2727	N250	1
13055335	N4474	N250	1
13055337	N4667	N250	1
13055391	N15513	N250	1
13055416	N260	N250	1
13055432	N53	N250	1
13055434	N135	N250	1
13055439	N177	N250	1
13055440	N202	N250	1
13055443	N232	N250	1
13055444	N248	N250	1
13055446	N275	N250	1
13055451	N353	N250	1
13055453	N388	N250	1
13055459	N461	N250	1
13055467	N625	N250	1
13055469	N651	N250	1
13055479	N836	N250	1
13055482	N840	N250	1
13055485	N920	N250	1
13055487	N952	N250	1
13055493	N1023	N250	1
13055496	N1075	N250	1
13055513	N1367	N250	1
13055514	N1368	N250	1
13055521	N1566	N250	1
13055528	N1744	N250	1
13055532	N1978	N250	1
13055541	N2189	N250	1
13055544	N2209	N250	1
13055545	N2243	N250	1
13055548	N2267	N250	1
13055552	N2497	N250	1
13055561	N2772	N250	1
13055565	N2890	N250	1
13055569	N2931	N250	1
13055574	N3082	N250	1
13055586	N3608	N250	1
13055613	N4688	N250	1
13055753	N1058	N250	1
13055799	N91	N250	1
13055807	N25	N250	1
13055809	N31	N250	1
13055810	N48	N250	1
13055812	N68	N250	1
13055814	N111	N250	1
13055816	N150	N250	1
13055818	N207	N250	1
13055822	N222	N250	1
13055823	N225	N250	1
13055829	N302	N250	1
13055831	N346	N250	1
13055839	N414	N250	1
13055841	N430	N250	1
13055845	N447	N250	1
13055846	N449	N250	1
13055849	N491	N250	1
13055852	N518	N250	1
13055855	N544	N250	1
13055857	N560	N250	1
13055859	N569	N250	1
13055861	N577	N250	1
13055862	N582	N250	1
13055863	N589	N250	1
13055869	N637	N250	1
13055872	N683	N250	1
13055878	N710	N250	1
13055887	N813	N250	1
13055889	N843	N250	1
13055891	N861	N250	1
13055894	N868	N250	1
13055896	N890	N250	1
13055897	N893	N250	1
13055899	N921	N250	1
13055901	N928	N250	1
13055903	N953	N250	1
13055904	N1010	N250	1
13055908	N1038	N250	1
13055916	N1157	N250	1
13055920	N1255	N250	1
13055933	N1444	N250	1
13055936	N1477	N250	1
13055938	N1514	N250	1
13055946	N1610	N250	1
13055948	N1631	N250	1
13055951	N1674	N250	1
13055956	N1718	N250	1
13055963	N1818	N250	1
13055966	N1870	N250	1
13055967	N1890	N250	1
13055985	N2190	N250	1
13055986	N2193	N250	1
13055996	N2424	N250	1
13055997	N2433	N250	1
13056002	N2531	N250	1
13056008	N2572	N250	1
13056022	N2876	N250	1
13056031	N3071	N250	1
13056032	N3136	N250	1
13056037	N3281	N250	1
13056038	N3289	N250	1
13056041	N3361	N250	1
13056065	N3860	N250	1
13056076	N4099	N250	1
13056114	N5260	N250	1
13056122	N5451	N250	1
13056191	N8223	N250	1
13056388	N35	N250	1
13056392	N221	N250	1
13056408	N3148	N250	1
13056435	N3731	N250	1
13056513	N4133	N250	1
13056515	N4960	N250	1
13056545	N1896	N250	1
13056622	N2906	N250	1
13056697	N36	N250	1
13056699	N78	N250	1
13056709	N3190	N250	1
13056729	N6	N250	1
13056730	N13	N250	1
13056732	N60	N250	1
13056734	N79	N250	1
13056736	N96	N250	1
13056739	N148	N250	1
13056740	N193	N250	1
13056741	N227	N250	1
13056742	N230	N250	1
13056746	N334	N250	1
13056748	N362	N250	1
13056752	N429	N250	1
13056757	N532	N250	1
13056760	N599	N250	1
13056761	N649	N250	1
13056762	N656	N250	1
13056764	N676	N250	1
13056768	N757	N250	1
13056769	N800	N250	1
13056770	N982	N250	1
13056771	N1008	N250	1
13056772	N1027	N250	1
13056787	N1312	N250	1
13056791	N1476	N250	1
13056792	N1481	N250	1
13056799	N1886	N250	1
13056805	N2197	N250	1
13056807	N2242	N250	1
13056812	N2512	N250	1
13056813	N2528	N250	1
13056814	N2537	N250	1
13056815	N2592	N250	1
13056820	N2710	N250	1
13056834	N3376	N250	1
13056846	N3869	N250	1
13056849	N3891	N250	1
13056851	N4265	N250	1
13056854	N4706	N250	1
13056862	N5414	N250	1
13056868	N6176	N250	1
13056953	N257	N250	1
13056967	N33	N250	1
13056968	N46	N250	1
13056977	N255	N250	1
13056987	N426	N250	1
13057012	N703	N250	1
13057015	N781	N250	1
13057018	N835	N250	1
13057019	N854	N250	1
13057035	N1006	N250	1
13057069	N1427	N250	1
13057082	N1563	N250	1
13057086	N1664	N250	1
13057092	N1737	N250	1
13057093	N1741	N250	1
13057111	N2062	N250	1
13057117	N2177	N250	1
13057128	N2408	N250	1
13057134	N2634	N250	1
13057135	N2638	N250	1
13057144	N2765	N250	1
13057151	N3009	N250	1
13057203	N4324	N250	1
13057209	N4550	N250	1
13057255	N5716	N250	1
13057281	N6786	N250	1
13057310	N7895	N250	1
13057574	N80	N250	1
13057579	N280	N250	1
13057717	N1063	N250	1
13057720	N2928	N250	1
13057778	N239	N250	1
13057785	N3706	N250	1
13057790	N5964	N250	1
13057829	N1781	N250	1
13057873	N27	N250	1
13057875	N42	N250	1
13057876	N51	N250	1
13057883	N133	N250	1
13057884	N134	N250	1
13057886	N163	N250	1
13057887	N174	N250	1
13057889	N189	N250	1
13057890	N196	N250	1
13057892	N205	N250	1
13057896	N269	N250	1
13057897	N278	N250	1
13057898	N282	N250	1
13057899	N293	N250	1
13057903	N340	N250	1
13057907	N368	N250	1
13057908	N370	N250	1
13057913	N460	N250	1
13057923	N593	N250	1
13057925	N610	N250	1
13057934	N769	N250	1
13057935	N788	N250	1
13057944	N1034	N250	1
13057951	N1190	N250	1
13057953	N1203	N250	1
13057958	N1328	N250	1
13057960	N1350	N250	1
13057962	N1385	N250	1
13057979	N1727	N250	1
13057991	N1972	N250	1
13058000	N2246	N250	1
13058002	N2251	N250	1
13058005	N2301	N250	1
13058007	N2324	N250	1
13058009	N2383	N250	1
13058017	N2514	N250	1
13058020	N2563	N250	1
13058026	N2695	N250	1
13058028	N2763	N250	1
13058030	N2786	N250	1
13058031	N2895	N250	1
13058039	N3013	N250	1
13058042	N3052	N250	1
13058043	N3080	N250	1
13058054	N3380	N250	1
13058057	N3424	N250	1
13058058	N3431	N250	1
13058065	N3766	N250	1
13058071	N3900	N250	1
13058072	N3921	N250	1
13058077	N4073	N250	1
13058080	N4107	N250	1
13058083	N4162	N250	1
13058084	N4282	N250	1
13058086	N4329	N250	1
13058093	N4506	N250	1
13058094	N4508	N250	1
13058096	N4577	N250	1
13058115	N5650	N250	1
13058117	N5757	N250	1
13058122	N5908	N250	1
13058133	N6171	N250	1
13058154	N6959	N250	1
13058158	N7089	N250	1
13058159	N7103	N250	1
13058161	N7145	N250	1
13058166	N7268	N250	1
13058196	N8898	N250	1
13058201	N9464	N250	1
13058204	N9739	N250	1
13058205	N9746	N250	1
13058380	N440	N250	1
13058381	N607	N250	1
13058383	N751	N250	1
13058395	N2870	N250	1
13058399	N3748	N250	1
13058400	N4275	N250	1
13058401	N5552	N250	1
13058406	N9576	N250	1
13058407	N11512	N250	1
13058411	N18224	N250	1
13058412	N15202	N250	1
13058418	N30043	N250	1
13058422	N61560	N250	1
13067576	N213	N269	1
13067577	N242	N269	1
13067583	N533	N269	1
13067589	N1390	N269	1
13067640	N35	N269	1
13067642	N43	N269	1
13067643	N49	N269	1
13067644	N54	N269	1
13067650	N80	N269	1
13067657	N156	N269	1
13067659	N183	N269	1
13067660	N243	N269	1
13067661	N256	N269	1
13067662	N272	N269	1
13067663	N273	N269	1
13067664	N274	N269	1
13067667	N323	N269	1
13067668	N333	N269	1
13067672	N379	N269	1
13067673	N385	N269	1
13067675	N395	N269	1
13067678	N466	N269	1
13067680	N471	N269	1
13067682	N513	N269	1
13067683	N519	N269	1
13067685	N547	N269	1
13067689	N594	N269	1
13067694	N636	N269	1
13067695	N689	N269	1
13067701	N785	N269	1
13067707	N990	N269	1
13067710	N1025	N269	1
13067715	N1077	N269	1
13067716	N1115	N269	1
13067718	N1193	N269	1
13067727	N1340	N269	1
13067736	N1844	N269	1
13067739	N1907	N269	1
13067762	N2590	N269	1
13067769	N2924	N269	1
13067772	N3106	N269	1
13067779	N3422	N269	1
13067817	N5689	N269	1
13067873	N15289	N269	1
13067893	N242	N269	1
13067913	N265	N269	1
13067919	N563	N269	1
13067923	N823	N269	1
13067927	N1347	N269	1
13067935	N3300	N269	1
13067941	N6079	N269	1
13067942	N6394	N269	1
13067971	N55	N269	1
13067979	N24	N269	1
13067980	N38	N269	1
13067983	N82	N269	1
13067984	N122	N269	1
13067988	N154	N269	1
13067989	N161	N269	1
13067991	N178	N269	1
13067996	N279	N269	1
13067998	N281	N269	1
13067999	N291	N269	1
13068002	N313	N269	1
13068004	N369	N269	1
13068006	N424	N269	1
13068011	N642	N269	1
13068014	N725	N269	1
13068015	N801	N269	1
13068016	N832	N269	1
13068021	N961	N269	1
13068025	N1098	N269	1
13068037	N1578	N269	1
13068038	N1606	N269	1
13068041	N1646	N269	1
13068043	N2056	N269	1
13068044	N2064	N269	1
13068064	N2727	N269	1
13068088	N4474	N269	1
13068090	N4667	N269	1
13068144	N15513	N269	1
13068169	N260	N269	1
13068185	N53	N269	1
13068187	N135	N269	1
13068192	N177	N269	1
13068193	N202	N269	1
13068196	N232	N269	1
13068197	N248	N269	1
13068199	N275	N269	1
13068204	N353	N269	1
13068206	N388	N269	1
13068212	N461	N269	1
13068220	N625	N269	1
13068222	N651	N269	1
13068232	N836	N269	1
13068235	N840	N269	1
13068238	N920	N269	1
13068240	N952	N269	1
13068246	N1023	N269	1
13068249	N1075	N269	1
13068266	N1367	N269	1
13068267	N1368	N269	1
13068274	N1566	N269	1
13068281	N1744	N269	1
13068285	N1978	N269	1
13068294	N2189	N269	1
13068297	N2209	N269	1
13068298	N2243	N269	1
13068301	N2267	N269	1
13068305	N2497	N269	1
13068314	N2772	N269	1
13068318	N2890	N269	1
13068322	N2931	N269	1
13068327	N3082	N269	1
13068339	N3608	N269	1
13068366	N4688	N269	1
13068506	N1058	N269	1
13068552	N91	N269	1
13068560	N25	N269	1
13068562	N31	N269	1
13068563	N48	N269	1
13068565	N68	N269	1
13068567	N111	N269	1
13068569	N150	N269	1
13068571	N207	N269	1
13068575	N222	N269	1
13068576	N225	N269	1
13068582	N302	N269	1
13068584	N346	N269	1
13068592	N414	N269	1
13068594	N430	N269	1
13068598	N447	N269	1
13068599	N449	N269	1
13068602	N491	N269	1
13068605	N518	N269	1
13068608	N544	N269	1
13068610	N560	N269	1
13068612	N569	N269	1
13068614	N577	N269	1
13068615	N582	N269	1
13068616	N589	N269	1
13068622	N637	N269	1
13068625	N683	N269	1
13068631	N710	N269	1
13068640	N813	N269	1
13068642	N843	N269	1
13068644	N861	N269	1
13068647	N868	N269	1
13068649	N890	N269	1
13068650	N893	N269	1
13068652	N921	N269	1
13068654	N928	N269	1
13068656	N953	N269	1
13068657	N1010	N269	1
13068661	N1038	N269	1
13068669	N1157	N269	1
13068673	N1255	N269	1
13068686	N1444	N269	1
13068689	N1477	N269	1
13068691	N1514	N269	1
13068699	N1610	N269	1
13068701	N1631	N269	1
13068704	N1674	N269	1
13068709	N1718	N269	1
13068716	N1818	N269	1
13068719	N1870	N269	1
13068720	N1890	N269	1
13068738	N2190	N269	1
13068739	N2193	N269	1
13068749	N2424	N269	1
13068750	N2433	N269	1
13068755	N2531	N269	1
13068761	N2572	N269	1
13068775	N2876	N269	1
13068784	N3071	N269	1
13068785	N3136	N269	1
13068790	N3281	N269	1
13068791	N3289	N269	1
13068794	N3361	N269	1
13068818	N3860	N269	1
13068829	N4099	N269	1
13068867	N5260	N269	1
13068875	N5451	N269	1
13068944	N8223	N269	1
13069141	N35	N269	1
13069145	N221	N269	1
13069161	N3148	N269	1
13069188	N3731	N269	1
13069266	N4133	N269	1
13069268	N4960	N269	1
13069298	N1896	N269	1
13069375	N2906	N269	1
13069450	N36	N269	1
13069452	N78	N269	1
13069462	N3190	N269	1
13069482	N6	N269	1
13069483	N13	N269	1
13069485	N60	N269	1
13069487	N79	N269	1
13069489	N96	N269	1
13069492	N148	N269	1
13069493	N193	N269	1
13069494	N227	N269	1
13069495	N230	N269	1
13069499	N334	N269	1
13069501	N362	N269	1
13069505	N429	N269	1
13069510	N532	N269	1
13069513	N599	N269	1
13069514	N649	N269	1
13069515	N656	N269	1
13069517	N676	N269	1
13069521	N757	N269	1
13069522	N800	N269	1
13069523	N982	N269	1
13069524	N1008	N269	1
13069525	N1027	N269	1
13069540	N1312	N269	1
13069544	N1476	N269	1
13069545	N1481	N269	1
13069552	N1886	N269	1
13069558	N2197	N269	1
13069560	N2242	N269	1
13069565	N2512	N269	1
13069566	N2528	N269	1
13069567	N2537	N269	1
13069568	N2592	N269	1
13069573	N2710	N269	1
13069587	N3376	N269	1
13069599	N3869	N269	1
13069602	N3891	N269	1
13069604	N4265	N269	1
13069607	N4706	N269	1
13069615	N5414	N269	1
13069621	N6176	N269	1
13069706	N257	N269	1
13069720	N33	N269	1
13069721	N46	N269	1
13069730	N255	N269	1
13069740	N426	N269	1
13069765	N703	N269	1
13069768	N781	N269	1
13069771	N835	N269	1
13069772	N854	N269	1
13069788	N1006	N269	1
13069822	N1427	N269	1
13069835	N1563	N269	1
13069839	N1664	N269	1
13069845	N1737	N269	1
13069846	N1741	N269	1
13069864	N2062	N269	1
13069870	N2177	N269	1
13069881	N2408	N269	1
13069887	N2634	N269	1
13069888	N2638	N269	1
13069897	N2765	N269	1
13069904	N3009	N269	1
13069956	N4324	N269	1
13069962	N4550	N269	1
13070008	N5716	N269	1
13070034	N6786	N269	1
13070063	N7895	N269	1
13070327	N80	N269	1
13070332	N280	N269	1
13070470	N1063	N269	1
13070473	N2928	N269	1
13070531	N239	N269	1
13070538	N3706	N269	1
13070543	N5964	N269	1
13070582	N1781	N269	1
13070626	N27	N269	1
13070628	N42	N269	1
13070629	N51	N269	1
13070636	N133	N269	1
13070637	N134	N269	1
13070639	N163	N269	1
13070640	N174	N269	1
13070642	N189	N269	1
13070643	N196	N269	1
13070645	N205	N269	1
13070646	N250	N269	1
13070650	N278	N269	1
13070651	N282	N269	1
13070652	N293	N269	1
13070656	N340	N269	1
13070660	N368	N269	1
13070661	N370	N269	1
13070666	N460	N269	1
13070676	N593	N269	1
13070678	N610	N269	1
13070687	N769	N269	1
13070688	N788	N269	1
13070697	N1034	N269	1
13070704	N1190	N269	1
13070706	N1203	N269	1
13070711	N1328	N269	1
13070713	N1350	N269	1
13070715	N1385	N269	1
13070732	N1727	N269	1
13070744	N1972	N269	1
13070753	N2246	N269	1
13070755	N2251	N269	1
13070758	N2301	N269	1
13070760	N2324	N269	1
13070762	N2383	N269	1
13070770	N2514	N269	1
13070773	N2563	N269	1
13070779	N2695	N269	1
13070781	N2763	N269	1
13070783	N2786	N269	1
13070784	N2895	N269	1
13070792	N3013	N269	1
13070795	N3052	N269	1
13070796	N3080	N269	1
13070807	N3380	N269	1
13070810	N3424	N269	1
13070811	N3431	N269	1
13070818	N3766	N269	1
13070824	N3900	N269	1
13070825	N3921	N269	1
13070830	N4073	N269	1
13070833	N4107	N269	1
13070836	N4162	N269	1
13070837	N4282	N269	1
13070839	N4329	N269	1
13070846	N4506	N269	1
13070847	N4508	N269	1
13070849	N4577	N269	1
13070868	N5650	N269	1
13070870	N5757	N269	1
13070875	N5908	N269	1
13070886	N6171	N269	1
13070907	N6959	N269	1
13070911	N7089	N269	1
13070912	N7103	N269	1
13070914	N7145	N269	1
13070919	N7268	N269	1
13070949	N8898	N269	1
13070954	N9464	N269	1
13070957	N9739	N269	1
13070958	N9746	N269	1
13071133	N440	N269	1
13071134	N607	N269	1
13071136	N751	N269	1
13071148	N2870	N269	1
13071152	N3748	N269	1
13071153	N4275	N269	1
13071154	N5552	N269	1
13071159	N9576	N269	1
13071160	N11512	N269	1
13071164	N18224	N269	1
13071165	N15202	N269	1
13071171	N30043	N269	1
13071175	N61560	N269	1
13071827	N213	N278	1
13071828	N242	N278	1
13071834	N533	N278	1
13071840	N1390	N278	1
13071891	N35	N278	1
13071893	N43	N278	1
13071894	N49	N278	1
13071895	N54	N278	1
13071897	N59	N278	1
13071898	N61	N278	1
13071901	N80	N278	1
13071904	N105	N278	1
13071908	N156	N278	1
13071910	N183	N278	1
13071911	N243	N278	1
13071912	N256	N278	1
13071913	N272	N278	1
13071914	N273	N278	1
13071915	N274	N278	1
13071918	N323	N278	1
13071919	N333	N278	1
13071923	N379	N278	1
13071924	N385	N278	1
13071926	N395	N278	1
13071927	N423	N278	1
13071929	N466	N278	1
13071931	N471	N278	1
13071932	N486	N278	1
13071933	N513	N278	1
13071934	N519	N278	1
13071936	N547	N278	1
13071938	N575	N278	1
13071940	N594	N278	1
13071941	N609	N278	1
13071945	N636	N278	1
13071946	N689	N278	1
13071952	N785	N278	1
13071958	N990	N278	1
13071961	N1025	N278	1
13071966	N1077	N278	1
13071967	N1115	N278	1
13071969	N1193	N278	1
13071978	N1340	N278	1
13071983	N1709	N278	1
13071987	N1844	N278	1
13071988	N1865	N278	1
13071990	N1907	N278	1
13072008	N2470	N278	1
13072013	N2590	N278	1
13072020	N2924	N278	1
13072023	N3106	N278	1
13072030	N3422	N278	1
13072050	N4542	N278	1
13072068	N5689	N278	1
13072124	N15289	N278	1
13072144	N242	N278	1
13072164	N265	N278	1
13072168	N470	N278	1
13072170	N563	N278	1
13072172	N735	N278	1
13072174	N823	N278	1
13072178	N1347	N278	1
13072186	N3300	N278	1
13072192	N6079	N278	1
13072193	N6394	N278	1
13072203	N21034	N278	1
13072222	N55	N278	1
13072230	N24	N278	1
13072231	N38	N278	1
13072234	N82	N278	1
13072235	N122	N278	1
13072239	N154	N278	1
13072240	N161	N278	1
13072242	N178	N278	1
13072247	N279	N278	1
13072249	N281	N278	1
13072250	N291	N278	1
13072253	N313	N278	1
13072255	N369	N278	1
13072256	N371	N278	1
13072257	N424	N278	1
13072260	N595	N278	1
13072262	N642	N278	1
13072264	N702	N278	1
13072265	N725	N278	1
13072266	N801	N278	1
13072267	N832	N278	1
13072272	N961	N278	1
13072276	N1098	N278	1
13072288	N1578	N278	1
13072289	N1606	N278	1
13072292	N1646	N278	1
13072294	N2056	N278	1
13072295	N2064	N278	1
13072298	N2126	N278	1
13072315	N2727	N278	1
13072322	N3143	N278	1
13072324	N3294	N278	1
13072334	N4181	N278	1
13072339	N4474	N278	1
13072341	N4667	N278	1
13072342	N4723	N278	1
13072354	N5517	N278	1
13072390	N12113	N278	1
13072395	N15513	N278	1
13072420	N260	N278	1
13072436	N53	N278	1
13072438	N135	N278	1
13072443	N177	N278	1
13072444	N202	N278	1
13072447	N232	N278	1
13072448	N248	N278	1
13072450	N275	N278	1
13072455	N353	N278	1
13072457	N388	N278	1
13072459	N419	N278	1
13072463	N461	N278	1
13072471	N625	N278	1
13072473	N651	N278	1
13072475	N667	N278	1
13072483	N836	N278	1
13072486	N840	N278	1
13072489	N920	N278	1
13072491	N952	N278	1
13072493	N972	N278	1
13072497	N1023	N278	1
13072500	N1075	N278	1
13072505	N1223	N278	1
13072514	N1343	N278	1
13072515	N1362	N278	1
13072517	N1367	N278	1
13072518	N1368	N278	1
13072525	N1566	N278	1
13072528	N1687	N278	1
13072531	N1712	N278	1
13072532	N1744	N278	1
13072536	N1978	N278	1
13072545	N2189	N278	1
13072546	N2191	N278	1
13072548	N2209	N278	1
13072549	N2243	N278	1
13072551	N2249	N278	1
13072552	N2267	N278	1
13072556	N2497	N278	1
13072565	N2772	N278	1
13072569	N2890	N278	1
13072573	N2931	N278	1
13072578	N3082	N278	1
13072583	N3303	N278	1
13072587	N3553	N278	1
13072590	N3608	N278	1
13072600	N4005	N278	1
13072617	N4688	N278	1
13072626	N5307	N278	1
13072644	N6721	N278	1
13072668	N8915	N278	1
13072757	N1058	N278	1
13072794	N4103	N278	1
13072803	N91	N278	1
13072806	N261	N278	1
13072811	N25	N278	1
13072813	N31	N278	1
13072814	N48	N278	1
13072816	N68	N278	1
13072818	N111	N278	1
13072820	N150	N278	1
13072822	N207	N278	1
13072824	N211	N278	1
13072826	N222	N278	1
13072827	N225	N278	1
13072833	N302	N278	1
13072835	N346	N278	1
13072837	N356	N278	1
13072842	N412	N278	1
13072843	N414	N278	1
13072845	N430	N278	1
13072847	N439	N278	1
13072849	N447	N278	1
13072850	N449	N278	1
13072853	N491	N278	1
13072856	N518	N278	1
13072859	N544	N278	1
13072861	N560	N278	1
13072862	N561	N278	1
13072863	N569	N278	1
13072865	N577	N278	1
13072866	N582	N278	1
13072867	N589	N278	1
13072869	N597	N278	1
13072873	N637	N278	1
13072876	N683	N278	1
13072879	N697	N278	1
13072882	N710	N278	1
13072886	N749	N278	1
13072891	N813	N278	1
13072893	N843	N278	1
13072895	N861	N278	1
13072898	N868	N278	1
13072900	N890	N278	1
13072901	N893	N278	1
13072903	N921	N278	1
13072905	N928	N278	1
13072907	N953	N278	1
13072908	N1010	N278	1
13072912	N1038	N278	1
13072920	N1157	N278	1
13072921	N1188	N278	1
13072924	N1255	N278	1
13072934	N1399	N278	1
13072937	N1444	N278	1
13072940	N1477	N278	1
13072942	N1514	N278	1
13072950	N1610	N278	1
13072952	N1631	N278	1
13072955	N1674	N278	1
13072956	N1678	N278	1
13072960	N1718	N278	1
13072967	N1818	N278	1
13072970	N1870	N278	1
13072971	N1890	N278	1
13072975	N1986	N278	1
13072980	N2036	N278	1
13072989	N2190	N278	1
13072990	N2193	N278	1
13072999	N2387	N278	1
13073000	N2424	N278	1
13073001	N2433	N278	1
13073006	N2531	N278	1
13073012	N2572	N278	1
13073013	N2578	N278	1
13073022	N2723	N278	1
13073026	N2876	N278	1
13073035	N3071	N278	1
13073036	N3136	N278	1
13073041	N3281	N278	1
13073042	N3289	N278	1
13073045	N3361	N278	1
13073069	N3860	N278	1
13073070	N3881	N278	1
13073071	N3910	N278	1
13073080	N4099	N278	1
13073118	N5260	N278	1
13073126	N5451	N278	1
13073146	N6354	N278	1
13073151	N6629	N278	1
13073179	N7681	N278	1
13073191	N8100	N278	1
13073195	N8223	N278	1
13073238	N10329	N278	1
13073392	N35	N278	1
13073396	N221	N278	1
13073412	N3148	N278	1
13073439	N3731	N278	1
13073515	N3754	N278	1
13073517	N4133	N278	1
13073519	N4960	N278	1
13073520	N5306	N278	1
13073522	N5599	N278	1
13073549	N1896	N278	1
13073568	N4161	N278	1
13073578	N6879	N278	1
13073626	N2906	N278	1
13073693	N10067	N278	1
13073701	N36	N278	1
13073703	N78	N278	1
13073713	N3190	N278	1
13073733	N6	N278	1
13073734	N13	N278	1
13073736	N60	N278	1
13073738	N79	N278	1
13073740	N96	N278	1
13073743	N148	N278	1
13073744	N193	N278	1
13073745	N227	N278	1
13073746	N230	N278	1
13073750	N334	N278	1
13073752	N362	N278	1
13073756	N429	N278	1
13073761	N532	N278	1
13073764	N599	N278	1
13073765	N649	N278	1
13073766	N656	N278	1
13073768	N676	N278	1
13073772	N757	N278	1
13073773	N800	N278	1
13073774	N982	N278	1
13073775	N1008	N278	1
13073776	N1027	N278	1
13073779	N1072	N278	1
13073791	N1312	N278	1
13073795	N1476	N278	1
13073796	N1481	N278	1
13073803	N1886	N278	1
13073809	N2197	N278	1
13073811	N2242	N278	1
13073815	N2494	N278	1
13073816	N2512	N278	1
13073817	N2528	N278	1
13073818	N2537	N278	1
13073819	N2592	N278	1
13073821	N2640	N278	1
13073823	N2702	N278	1
13073824	N2710	N278	1
13073826	N2860	N278	1
13073838	N3376	N278	1
13073850	N3869	N278	1
13073851	N3870	N278	1
13073852	N3871	N278	1
13073853	N3891	N278	1
13073855	N4265	N278	1
13073858	N4706	N278	1
13073866	N5414	N278	1
13073872	N6176	N278	1
13073881	N6761	N278	1
13073955	N14	N278	1
13073956	N37	N278	1
13073957	N257	N278	1
13073958	N324	N278	1
13073968	N9	N278	1
13073971	N33	N278	1
13073972	N46	N278	1
13073981	N255	N278	1
13073987	N338	N278	1
13073991	N426	N278	1
13074004	N542	N278	1
13074016	N703	N278	1
13074019	N781	N278	1
13074022	N835	N278	1
13074023	N854	N278	1
13074032	N955	N278	1
13074039	N1006	N278	1
13074064	N1305	N278	1
13074073	N1427	N278	1
13074086	N1563	N278	1
13074090	N1664	N278	1
13074096	N1737	N278	1
13074097	N1741	N278	1
13074115	N2062	N278	1
13074121	N2177	N278	1
13074132	N2408	N278	1
13074138	N2634	N278	1
13074139	N2638	N278	1
13074148	N2765	N278	1
13074151	N2851	N278	1
13074155	N3009	N278	1
13074197	N3979	N278	1
13074207	N4324	N278	1
13074213	N4550	N278	1
13074250	N5520	N278	1
13074259	N5716	N278	1
13074285	N6786	N278	1
13074310	N7711	N278	1
13074314	N7895	N278	1
13074578	N80	N278	1
13074583	N280	N278	1
13074721	N1063	N278	1
13074724	N2928	N278	1
13074727	N3714	N278	1
13074767	N12239	N278	1
13074782	N239	N278	1
13074789	N3706	N278	1
13074794	N5964	N278	1
13074833	N1781	N278	1
13074875	N7	N278	1
13074877	N27	N278	1
13074879	N42	N278	1
13074880	N51	N278	1
13074883	N83	N278	1
13074887	N133	N278	1
13074888	N134	N278	1
13074890	N163	N278	1
13074891	N174	N278	1
13074893	N189	N278	1
13074894	N196	N278	1
13074896	N205	N278	1
13074897	N250	N278	1
13074900	N269	N278	1
13074902	N282	N278	1
13074903	N293	N278	1
13074907	N340	N278	1
13074910	N367	N278	1
13074911	N368	N278	1
13074912	N370	N278	1
13074917	N460	N278	1
13074921	N487	N278	1
13074923	N525	N278	1
13074924	N557	N278	1
13074926	N588	N278	1
13074927	N593	N278	1
13074929	N610	N278	1
13074932	N711	N278	1
13074933	N718	N278	1
13074938	N769	N278	1
13074939	N788	N278	1
13074941	N846	N278	1
13074942	N900	N278	1
13074943	N902	N278	1
13074945	N926	N278	1
13074948	N1034	N278	1
13074953	N1156	N278	1
13074955	N1190	N278	1
13074956	N1195	N278	1
13074957	N1203	N278	1
13074962	N1328	N278	1
13074963	N1336	N278	1
13074964	N1350	N278	1
13074966	N1385	N278	1
13074972	N1446	N278	1
13074975	N1517	N278	1
13074980	N1668	N278	1
13074983	N1727	N278	1
13074987	N1814	N278	1
13074990	N1842	N278	1
13074994	N1959	N278	1
13074995	N1972	N278	1
13074996	N2054	N278	1
13075004	N2246	N278	1
13075006	N2251	N278	1
13075009	N2301	N278	1
13075011	N2324	N278	1
13075012	N2356	N278	1
13075013	N2383	N278	1
13075021	N2514	N278	1
13075024	N2563	N278	1
13075026	N2626	N278	1
13075027	N2651	N278	1
13075028	N2668	N278	1
13075030	N2695	N278	1
13075032	N2763	N278	1
13075034	N2786	N278	1
13075035	N2895	N278	1
13075042	N3000	N278	1
13075043	N3013	N278	1
13075046	N3052	N278	1
13075047	N3080	N278	1
13075050	N3113	N278	1
13075053	N3277	N278	1
13075058	N3380	N278	1
13075059	N3393	N278	1
13075061	N3424	N278	1
13075062	N3431	N278	1
13075069	N3766	N278	1
13075070	N3773	N278	1
13075071	N3780	N278	1
13075075	N3900	N278	1
13075076	N3921	N278	1
13075081	N4073	N278	1
13075084	N4107	N278	1
13075087	N4162	N278	1
13075088	N4282	N278	1
13075090	N4329	N278	1
13075091	N4379	N278	1
13075095	N4420	N278	1
13075097	N4506	N278	1
13075098	N4508	N278	1
13075099	N4531	N278	1
13075100	N4577	N278	1
13075110	N5172	N278	1
13075113	N5258	N278	1
13075119	N5650	N278	1
13075121	N5757	N278	1
13075126	N5908	N278	1
13075134	N6095	N278	1
13075137	N6171	N278	1
13075146	N6385	N278	1
13075150	N6657	N278	1
13075158	N6959	N278	1
13075162	N7089	N278	1
13075163	N7103	N278	1
13075165	N7145	N278	1
13075170	N7268	N278	1
13075188	N8387	N278	1
13075200	N8898	N278	1
13075203	N9311	N278	1
13075205	N9464	N278	1
13075208	N9739	N278	1
13075209	N9746	N278	1
13075229	N11008	N278	1
13075232	N11074	N278	1
13075257	N13546	N278	1
13075281	N15536	N278	1
13075283	N16139	N278	1
13075341	N27590	N278	1
13075347	N30428	N278	1
13075363	N44914	N278	1
13075379	N159	N278	1
13075384	N440	N278	1
13075385	N607	N278	1
13075386	N687	N278	1
13075387	N751	N278	1
13075391	N1616	N278	1
13075396	N2332	N278	1
13075399	N2870	N278	1
13075400	N2997	N278	1
13075403	N3748	N278	1
13075404	N4275	N278	1
13075405	N5552	N278	1
13075406	N5666	N278	1
13075410	N9576	N278	1
13075411	N11512	N278	1
13075415	N18224	N278	1
13075416	N15202	N278	1
13075422	N30043	N278	1
13075426	N61560	N278	1
13075427	N39909	N278	1
13075469	N8	N278	1
13075470	N70	N278	1
13075472	N113	N278	1
13075478	N579	N278	1
13075489	N1585	N278	1
13075491	N1682	N278	1
13075495	N1821	N278	1
13075496	N2019	N278	1
13075500	N2582	N278	1
13075504	N3195	N278	1
13075513	N3686	N278	1
13075519	N3995	N278	1
13075520	N4038	N278	1
13075523	N4469	N278	1
13075539	N6748	N278	1
13075576	N18541	N278	1
13075583	N25442	N278	1
13075594	N52	N278	1
13075595	N73	N278	1
13075596	N195	N278	1
13075604	N803	N278	1
13075606	N1226	N278	1
13075607	N1286	N278	1
13075612	N1906	N278	1
13075614	N2225	N278	1
13075619	N3450	N278	1
13075620	N3555	N278	1
13075624	N4775	N278	1
13075628	N5453	N278	1
13075634	N8095	N278	1
13075637	N9338	N278	1
13075642	N10333	N278	1
13075644	N11628	N278	1
13075648	N12429	N278	1
13075656	N19010	N278	1
13075664	N39030	N278	1
13076078	N213	N282	1
13076079	N242	N282	1
13076085	N533	N282	1
13076091	N1390	N282	1
13076142	N35	N282	1
13076144	N43	N282	1
13076145	N49	N282	1
13076146	N54	N282	1
13076148	N59	N282	1
13076149	N61	N282	1
13076152	N80	N282	1
13076155	N105	N282	1
13076159	N156	N282	1
13076161	N183	N282	1
13076162	N243	N282	1
13076163	N256	N282	1
13076164	N272	N282	1
13076165	N273	N282	1
13076166	N274	N282	1
13076169	N323	N282	1
13076170	N333	N282	1
13076174	N379	N282	1
13076175	N385	N282	1
13076177	N395	N282	1
13076178	N423	N282	1
13076180	N466	N282	1
13076182	N471	N282	1
13076183	N486	N282	1
13076184	N513	N282	1
13076185	N519	N282	1
13076187	N547	N282	1
13076189	N575	N282	1
13076191	N594	N282	1
13076192	N609	N282	1
13076196	N636	N282	1
13076197	N689	N282	1
13076203	N785	N282	1
13076209	N990	N282	1
13076212	N1025	N282	1
13076217	N1077	N282	1
13076218	N1115	N282	1
13076220	N1193	N282	1
13076229	N1340	N282	1
13076234	N1709	N282	1
13076238	N1844	N282	1
13076239	N1865	N282	1
13076241	N1907	N282	1
13076259	N2470	N282	1
13076264	N2590	N282	1
13076271	N2924	N282	1
13076274	N3106	N282	1
13076281	N3422	N282	1
13076301	N4542	N282	1
13076319	N5689	N282	1
13076375	N15289	N282	1
13076395	N242	N282	1
13076415	N265	N282	1
13076419	N470	N282	1
13076421	N563	N282	1
13076423	N735	N282	1
13076425	N823	N282	1
13076429	N1347	N282	1
13076437	N3300	N282	1
13076443	N6079	N282	1
13076444	N6394	N282	1
13076454	N21034	N282	1
13076473	N55	N282	1
13076481	N24	N282	1
13076482	N38	N282	1
13076485	N82	N282	1
13076486	N122	N282	1
13076490	N154	N282	1
13076491	N161	N282	1
13076493	N178	N282	1
13076498	N279	N282	1
13076500	N281	N282	1
13076501	N291	N282	1
13076504	N313	N282	1
13076506	N369	N282	1
13076507	N371	N282	1
13076508	N424	N282	1
13076511	N595	N282	1
13076513	N642	N282	1
13076515	N702	N282	1
13076516	N725	N282	1
13076517	N801	N282	1
13076518	N832	N282	1
13076523	N961	N282	1
13076527	N1098	N282	1
13076539	N1578	N282	1
13076540	N1606	N282	1
13076543	N1646	N282	1
13076545	N2056	N282	1
13076546	N2064	N282	1
13076549	N2126	N282	1
13076566	N2727	N282	1
13076573	N3143	N282	1
13076575	N3294	N282	1
13076585	N4181	N282	1
13076590	N4474	N282	1
13076592	N4667	N282	1
13076593	N4723	N282	1
13076605	N5517	N282	1
13076641	N12113	N282	1
13076646	N15513	N282	1
13076671	N260	N282	1
13076687	N53	N282	1
13076689	N135	N282	1
13076694	N177	N282	1
13076695	N202	N282	1
13076698	N232	N282	1
13076699	N248	N282	1
13076701	N275	N282	1
13076706	N353	N282	1
13076708	N388	N282	1
13076710	N419	N282	1
13076714	N461	N282	1
13076722	N625	N282	1
13076724	N651	N282	1
13076726	N667	N282	1
13076734	N836	N282	1
13076737	N840	N282	1
13076740	N920	N282	1
13076742	N952	N282	1
13076744	N972	N282	1
13076748	N1023	N282	1
13076751	N1075	N282	1
13076756	N1223	N282	1
13076765	N1343	N282	1
13076766	N1362	N282	1
13076768	N1367	N282	1
13076769	N1368	N282	1
13076776	N1566	N282	1
13076779	N1687	N282	1
13076782	N1712	N282	1
13076783	N1744	N282	1
13076787	N1978	N282	1
13076796	N2189	N282	1
13076797	N2191	N282	1
13076799	N2209	N282	1
13076800	N2243	N282	1
13076802	N2249	N282	1
13076803	N2267	N282	1
13076807	N2497	N282	1
13076816	N2772	N282	1
13076820	N2890	N282	1
13076824	N2931	N282	1
13076829	N3082	N282	1
13076834	N3303	N282	1
13076838	N3553	N282	1
13076841	N3608	N282	1
13076851	N4005	N282	1
13076868	N4688	N282	1
13076877	N5307	N282	1
13076895	N6721	N282	1
13076919	N8915	N282	1
13077008	N1058	N282	1
13077045	N4103	N282	1
13077054	N91	N282	1
13077057	N261	N282	1
13077062	N25	N282	1
13077064	N31	N282	1
13077065	N48	N282	1
13077067	N68	N282	1
13077069	N111	N282	1
13077071	N150	N282	1
13077073	N207	N282	1
13077075	N211	N282	1
13077077	N222	N282	1
13077078	N225	N282	1
13077084	N302	N282	1
13077086	N346	N282	1
13077088	N356	N282	1
13077093	N412	N282	1
13077094	N414	N282	1
13077096	N430	N282	1
13077098	N439	N282	1
13077100	N447	N282	1
13077101	N449	N282	1
13077104	N491	N282	1
13077107	N518	N282	1
13077110	N544	N282	1
13077112	N560	N282	1
13077113	N561	N282	1
13077114	N569	N282	1
13077116	N577	N282	1
13077117	N582	N282	1
13077118	N589	N282	1
13077120	N597	N282	1
13077124	N637	N282	1
13077127	N683	N282	1
13077130	N697	N282	1
13077133	N710	N282	1
13077137	N749	N282	1
13077142	N813	N282	1
13077144	N843	N282	1
13077146	N861	N282	1
13077149	N868	N282	1
13077151	N890	N282	1
13077152	N893	N282	1
13077154	N921	N282	1
13077156	N928	N282	1
13077158	N953	N282	1
13077159	N1010	N282	1
13077163	N1038	N282	1
13077171	N1157	N282	1
13077172	N1188	N282	1
13077175	N1255	N282	1
13077185	N1399	N282	1
13077188	N1444	N282	1
13077191	N1477	N282	1
13077193	N1514	N282	1
13077201	N1610	N282	1
13077203	N1631	N282	1
13077206	N1674	N282	1
13077207	N1678	N282	1
13077211	N1718	N282	1
13077218	N1818	N282	1
13077221	N1870	N282	1
13077222	N1890	N282	1
13077226	N1986	N282	1
13077231	N2036	N282	1
13077240	N2190	N282	1
13077241	N2193	N282	1
13077250	N2387	N282	1
13077251	N2424	N282	1
13077252	N2433	N282	1
13077257	N2531	N282	1
13077263	N2572	N282	1
13077264	N2578	N282	1
13077273	N2723	N282	1
13077277	N2876	N282	1
13077286	N3071	N282	1
13077287	N3136	N282	1
13077292	N3281	N282	1
13077293	N3289	N282	1
13077296	N3361	N282	1
13077320	N3860	N282	1
13077321	N3881	N282	1
13077322	N3910	N282	1
13077331	N4099	N282	1
13077369	N5260	N282	1
13077377	N5451	N282	1
13077397	N6354	N282	1
13077402	N6629	N282	1
13077430	N7681	N282	1
13077442	N8100	N282	1
13077446	N8223	N282	1
13077489	N10329	N282	1
13077643	N35	N282	1
13077647	N221	N282	1
13077663	N3148	N282	1
13077690	N3731	N282	1
13077766	N3754	N282	1
13077768	N4133	N282	1
13077770	N4960	N282	1
13077771	N5306	N282	1
13077773	N5599	N282	1
13077800	N1896	N282	1
13077819	N4161	N282	1
13077829	N6879	N282	1
13077877	N2906	N282	1
13077944	N10067	N282	1
13077952	N36	N282	1
13077954	N78	N282	1
13077964	N3190	N282	1
13077984	N6	N282	1
13077985	N13	N282	1
13077987	N60	N282	1
13077989	N79	N282	1
13077991	N96	N282	1
13077994	N148	N282	1
13077995	N193	N282	1
13077996	N227	N282	1
13077997	N230	N282	1
13078001	N334	N282	1
13078003	N362	N282	1
13078007	N429	N282	1
13078012	N532	N282	1
13078015	N599	N282	1
13078016	N649	N282	1
13078017	N656	N282	1
13078019	N676	N282	1
13078023	N757	N282	1
13078024	N800	N282	1
13078025	N982	N282	1
13078026	N1008	N282	1
13078027	N1027	N282	1
13078030	N1072	N282	1
13078042	N1312	N282	1
13078046	N1476	N282	1
13078047	N1481	N282	1
13078054	N1886	N282	1
13078060	N2197	N282	1
13078062	N2242	N282	1
13078066	N2494	N282	1
13078067	N2512	N282	1
13078068	N2528	N282	1
13078069	N2537	N282	1
13078070	N2592	N282	1
13078072	N2640	N282	1
13078074	N2702	N282	1
13078075	N2710	N282	1
13078077	N2860	N282	1
13078089	N3376	N282	1
13078101	N3869	N282	1
13078102	N3870	N282	1
13078103	N3871	N282	1
13078104	N3891	N282	1
13078106	N4265	N282	1
13078109	N4706	N282	1
13078117	N5414	N282	1
13078123	N6176	N282	1
13078132	N6761	N282	1
13078206	N14	N282	1
13078207	N37	N282	1
13078208	N257	N282	1
13078209	N324	N282	1
13078219	N9	N282	1
13078222	N33	N282	1
13078223	N46	N282	1
13078232	N255	N282	1
13078238	N338	N282	1
13078242	N426	N282	1
13078255	N542	N282	1
13078267	N703	N282	1
13078270	N781	N282	1
13078273	N835	N282	1
13078274	N854	N282	1
13078283	N955	N282	1
13078290	N1006	N282	1
13078315	N1305	N282	1
13078324	N1427	N282	1
13078337	N1563	N282	1
13078341	N1664	N282	1
13078347	N1737	N282	1
13078348	N1741	N282	1
13078366	N2062	N282	1
13078372	N2177	N282	1
13078383	N2408	N282	1
13078389	N2634	N282	1
13078390	N2638	N282	1
13078399	N2765	N282	1
13078402	N2851	N282	1
13078406	N3009	N282	1
13078448	N3979	N282	1
13078458	N4324	N282	1
13078464	N4550	N282	1
13078501	N5520	N282	1
13078510	N5716	N282	1
13078536	N6786	N282	1
13078561	N7711	N282	1
13078565	N7895	N282	1
13078829	N80	N282	1
13078834	N280	N282	1
13078972	N1063	N282	1
13078975	N2928	N282	1
13078978	N3714	N282	1
13079018	N12239	N282	1
13079033	N239	N282	1
13079040	N3706	N282	1
13079045	N5964	N282	1
13079084	N1781	N282	1
13079126	N7	N282	1
13079128	N27	N282	1
13079130	N42	N282	1
13079131	N51	N282	1
13079134	N83	N282	1
13079138	N133	N282	1
13079139	N134	N282	1
13079141	N163	N282	1
13079142	N174	N282	1
13079144	N189	N282	1
13079145	N196	N282	1
13079147	N205	N282	1
13079148	N250	N282	1
13079151	N269	N282	1
13079152	N278	N282	1
13079154	N293	N282	1
13079158	N340	N282	1
13079161	N367	N282	1
13079162	N368	N282	1
13079163	N370	N282	1
13079168	N460	N282	1
13079172	N487	N282	1
13079174	N525	N282	1
13079175	N557	N282	1
13079177	N588	N282	1
13079178	N593	N282	1
13079180	N610	N282	1
13079183	N711	N282	1
13079184	N718	N282	1
13079189	N769	N282	1
13079190	N788	N282	1
13079192	N846	N282	1
13079193	N900	N282	1
13079194	N902	N282	1
13079196	N926	N282	1
13079199	N1034	N282	1
13079204	N1156	N282	1
13079206	N1190	N282	1
13079207	N1195	N282	1
13079208	N1203	N282	1
13079213	N1328	N282	1
13079214	N1336	N282	1
13079215	N1350	N282	1
13079217	N1385	N282	1
13079223	N1446	N282	1
13079226	N1517	N282	1
13079231	N1668	N282	1
13079234	N1727	N282	1
13079238	N1814	N282	1
13079241	N1842	N282	1
13079245	N1959	N282	1
13079246	N1972	N282	1
13079247	N2054	N282	1
13079255	N2246	N282	1
13079257	N2251	N282	1
13079260	N2301	N282	1
13079262	N2324	N282	1
13079263	N2356	N282	1
13079264	N2383	N282	1
13079272	N2514	N282	1
13079275	N2563	N282	1
13079277	N2626	N282	1
13079278	N2651	N282	1
13079279	N2668	N282	1
13079281	N2695	N282	1
13079283	N2763	N282	1
13079285	N2786	N282	1
13079286	N2895	N282	1
13079293	N3000	N282	1
13079294	N3013	N282	1
13079297	N3052	N282	1
13079298	N3080	N282	1
13079301	N3113	N282	1
13079304	N3277	N282	1
13079309	N3380	N282	1
13079310	N3393	N282	1
13079312	N3424	N282	1
13079313	N3431	N282	1
13079320	N3766	N282	1
13079321	N3773	N282	1
13079322	N3780	N282	1
13079326	N3900	N282	1
13079327	N3921	N282	1
13079332	N4073	N282	1
13079335	N4107	N282	1
13079338	N4162	N282	1
13079339	N4282	N282	1
13079341	N4329	N282	1
13079342	N4379	N282	1
13079346	N4420	N282	1
13079348	N4506	N282	1
13079349	N4508	N282	1
13079350	N4531	N282	1
13079351	N4577	N282	1
13079361	N5172	N282	1
13079364	N5258	N282	1
13079370	N5650	N282	1
13079372	N5757	N282	1
13079377	N5908	N282	1
13079385	N6095	N282	1
13079388	N6171	N282	1
13079397	N6385	N282	1
13079401	N6657	N282	1
13079409	N6959	N282	1
13079413	N7089	N282	1
13079414	N7103	N282	1
13079416	N7145	N282	1
13079421	N7268	N282	1
13079439	N8387	N282	1
13079451	N8898	N282	1
13079454	N9311	N282	1
13079456	N9464	N282	1
13079459	N9739	N282	1
13079460	N9746	N282	1
13079480	N11008	N282	1
13079483	N11074	N282	1
13079508	N13546	N282	1
13079532	N15536	N282	1
13079534	N16139	N282	1
13079592	N27590	N282	1
13079598	N30428	N282	1
13079614	N44914	N282	1
13079630	N159	N282	1
13079635	N440	N282	1
13079636	N607	N282	1
13079637	N687	N282	1
13079638	N751	N282	1
13079642	N1616	N282	1
13079647	N2332	N282	1
13079650	N2870	N282	1
13079651	N2997	N282	1
13079654	N3748	N282	1
13079655	N4275	N282	1
13079656	N5552	N282	1
13079657	N5666	N282	1
13079661	N9576	N282	1
13079662	N11512	N282	1
13079666	N18224	N282	1
13079667	N15202	N282	1
13079673	N30043	N282	1
13079677	N61560	N282	1
13079678	N39909	N282	1
13079720	N8	N282	1
13079721	N70	N282	1
13079723	N113	N282	1
13079729	N579	N282	1
13079740	N1585	N282	1
13079742	N1682	N282	1
13079746	N1821	N282	1
13079747	N2019	N282	1
13079751	N2582	N282	1
13079755	N3195	N282	1
13079764	N3686	N282	1
13079770	N3995	N282	1
13079771	N4038	N282	1
13079774	N4469	N282	1
13079790	N6748	N282	1
13079827	N18541	N282	1
13079834	N25442	N282	1
13079845	N52	N282	1
13079846	N73	N282	1
13079847	N195	N282	1
13079855	N803	N282	1
13079857	N1226	N282	1
13079858	N1286	N282	1
13079863	N1906	N282	1
13079865	N2225	N282	1
13079870	N3450	N282	1
13079871	N3555	N282	1
13079875	N4775	N282	1
13079879	N5453	N282	1
13079885	N8095	N282	1
13079888	N9338	N282	1
13079893	N10333	N282	1
13079895	N11628	N282	1
13079899	N12429	N282	1
13079907	N19010	N282	1
13079915	N39030	N282	1
13080329	N213	N293	1
13080330	N242	N293	1
13080336	N533	N293	1
13080342	N1390	N293	1
13080393	N35	N293	1
13080395	N43	N293	1
13080396	N49	N293	1
13080397	N54	N293	1
13080399	N59	N293	1
13080400	N61	N293	1
13080403	N80	N293	1
13080406	N105	N293	1
13080410	N156	N293	1
13080412	N183	N293	1
13080413	N243	N293	1
13080414	N256	N293	1
13080415	N272	N293	1
13080416	N273	N293	1
13080417	N274	N293	1
13080420	N323	N293	1
13080421	N333	N293	1
13080425	N379	N293	1
13080426	N385	N293	1
13080428	N395	N293	1
13080429	N423	N293	1
13080431	N466	N293	1
13080433	N471	N293	1
13080434	N486	N293	1
13080435	N513	N293	1
13080436	N519	N293	1
13080438	N547	N293	1
13080440	N575	N293	1
13080442	N594	N293	1
13080443	N609	N293	1
13080447	N636	N293	1
13080448	N689	N293	1
13080454	N785	N293	1
13080460	N990	N293	1
13080463	N1025	N293	1
13080468	N1077	N293	1
13080469	N1115	N293	1
13080471	N1193	N293	1
13080480	N1340	N293	1
13080485	N1709	N293	1
13080489	N1844	N293	1
13080490	N1865	N293	1
13080492	N1907	N293	1
13080510	N2470	N293	1
13080515	N2590	N293	1
13080522	N2924	N293	1
13080525	N3106	N293	1
13080532	N3422	N293	1
13080552	N4542	N293	1
13080570	N5689	N293	1
13080626	N15289	N293	1
13080646	N242	N293	1
13080666	N265	N293	1
13080670	N470	N293	1
13080672	N563	N293	1
13080674	N735	N293	1
13080676	N823	N293	1
13080680	N1347	N293	1
13080688	N3300	N293	1
13080694	N6079	N293	1
13080695	N6394	N293	1
13080705	N21034	N293	1
13080724	N55	N293	1
13080732	N24	N293	1
13080733	N38	N293	1
13080736	N82	N293	1
13080737	N122	N293	1
13080741	N154	N293	1
13080742	N161	N293	1
13080744	N178	N293	1
13080749	N279	N293	1
13080751	N281	N293	1
13080752	N291	N293	1
13080755	N313	N293	1
13080757	N369	N293	1
13080758	N371	N293	1
13080759	N424	N293	1
13080762	N595	N293	1
13080764	N642	N293	1
13080766	N702	N293	1
13080767	N725	N293	1
13080768	N801	N293	1
13080769	N832	N293	1
13080774	N961	N293	1
13080778	N1098	N293	1
13080790	N1578	N293	1
13080791	N1606	N293	1
13080794	N1646	N293	1
13080796	N2056	N293	1
13080797	N2064	N293	1
13080800	N2126	N293	1
13080817	N2727	N293	1
13080824	N3143	N293	1
13080826	N3294	N293	1
13080836	N4181	N293	1
13080841	N4474	N293	1
13080843	N4667	N293	1
13080844	N4723	N293	1
13080856	N5517	N293	1
13080892	N12113	N293	1
13080897	N15513	N293	1
13080922	N260	N293	1
13080938	N53	N293	1
13080940	N135	N293	1
13080945	N177	N293	1
13080946	N202	N293	1
13080949	N232	N293	1
13080950	N248	N293	1
13080952	N275	N293	1
13080957	N353	N293	1
13080959	N388	N293	1
13080961	N419	N293	1
13080965	N461	N293	1
13080973	N625	N293	1
13080975	N651	N293	1
13080977	N667	N293	1
13080985	N836	N293	1
13080988	N840	N293	1
13080991	N920	N293	1
13080993	N952	N293	1
13080995	N972	N293	1
13080999	N1023	N293	1
13081002	N1075	N293	1
13081007	N1223	N293	1
13081016	N1343	N293	1
13081017	N1362	N293	1
13081019	N1367	N293	1
13081020	N1368	N293	1
13081027	N1566	N293	1
13081030	N1687	N293	1
13081033	N1712	N293	1
13081034	N1744	N293	1
13081038	N1978	N293	1
13081047	N2189	N293	1
13081048	N2191	N293	1
13081050	N2209	N293	1
13081051	N2243	N293	1
13081053	N2249	N293	1
13081054	N2267	N293	1
13081058	N2497	N293	1
13081067	N2772	N293	1
13081071	N2890	N293	1
13081075	N2931	N293	1
13081080	N3082	N293	1
13081085	N3303	N293	1
13081089	N3553	N293	1
13081092	N3608	N293	1
13081102	N4005	N293	1
13081119	N4688	N293	1
13081128	N5307	N293	1
13081146	N6721	N293	1
13081170	N8915	N293	1
13081259	N1058	N293	1
13081296	N4103	N293	1
13081305	N91	N293	1
13081308	N261	N293	1
13081313	N25	N293	1
13081315	N31	N293	1
13081316	N48	N293	1
13081318	N68	N293	1
13081320	N111	N293	1
13081322	N150	N293	1
13081324	N207	N293	1
13081326	N211	N293	1
13081328	N222	N293	1
13081329	N225	N293	1
13081335	N302	N293	1
13081337	N346	N293	1
13081339	N356	N293	1
13081344	N412	N293	1
13081345	N414	N293	1
13081347	N430	N293	1
13081349	N439	N293	1
13081351	N447	N293	1
13081352	N449	N293	1
13081355	N491	N293	1
13081358	N518	N293	1
13081361	N544	N293	1
13081363	N560	N293	1
13081364	N561	N293	1
13081365	N569	N293	1
13081367	N577	N293	1
13081368	N582	N293	1
13081369	N589	N293	1
13081371	N597	N293	1
13081375	N637	N293	1
13081378	N683	N293	1
13081381	N697	N293	1
13081384	N710	N293	1
13081388	N749	N293	1
13081393	N813	N293	1
13081395	N843	N293	1
13081397	N861	N293	1
13081400	N868	N293	1
13081402	N890	N293	1
13081403	N893	N293	1
13081405	N921	N293	1
13081407	N928	N293	1
13081409	N953	N293	1
13081410	N1010	N293	1
13081414	N1038	N293	1
13081422	N1157	N293	1
13081423	N1188	N293	1
13081426	N1255	N293	1
13081436	N1399	N293	1
13081439	N1444	N293	1
13081442	N1477	N293	1
13081444	N1514	N293	1
13081452	N1610	N293	1
13081454	N1631	N293	1
13081457	N1674	N293	1
13081458	N1678	N293	1
13081462	N1718	N293	1
13081469	N1818	N293	1
13081472	N1870	N293	1
13081473	N1890	N293	1
13081477	N1986	N293	1
13081482	N2036	N293	1
13081491	N2190	N293	1
13081492	N2193	N293	1
13081501	N2387	N293	1
13081502	N2424	N293	1
13081503	N2433	N293	1
13081508	N2531	N293	1
13081514	N2572	N293	1
13081515	N2578	N293	1
13081524	N2723	N293	1
13081528	N2876	N293	1
13081537	N3071	N293	1
13081538	N3136	N293	1
13081543	N3281	N293	1
13081544	N3289	N293	1
13081547	N3361	N293	1
13081571	N3860	N293	1
13081572	N3881	N293	1
13081573	N3910	N293	1
13081582	N4099	N293	1
13081620	N5260	N293	1
13081628	N5451	N293	1
13081648	N6354	N293	1
13081653	N6629	N293	1
13081681	N7681	N293	1
13081693	N8100	N293	1
13081697	N8223	N293	1
13081740	N10329	N293	1
13081894	N35	N293	1
13081898	N221	N293	1
13081914	N3148	N293	1
13081941	N3731	N293	1
13082017	N3754	N293	1
13082019	N4133	N293	1
13082021	N4960	N293	1
13082022	N5306	N293	1
13082024	N5599	N293	1
13082051	N1896	N293	1
13082070	N4161	N293	1
13082080	N6879	N293	1
13082128	N2906	N293	1
13082195	N10067	N293	1
13082203	N36	N293	1
13082205	N78	N293	1
13082215	N3190	N293	1
13082235	N6	N293	1
13082236	N13	N293	1
13082238	N60	N293	1
13082240	N79	N293	1
13082242	N96	N293	1
13082245	N148	N293	1
13082246	N193	N293	1
13082247	N227	N293	1
13082248	N230	N293	1
13082252	N334	N293	1
13082254	N362	N293	1
13082258	N429	N293	1
13082263	N532	N293	1
13082266	N599	N293	1
13082267	N649	N293	1
13082268	N656	N293	1
13082270	N676	N293	1
13082274	N757	N293	1
13082275	N800	N293	1
13082276	N982	N293	1
13082277	N1008	N293	1
13082278	N1027	N293	1
13082281	N1072	N293	1
13082293	N1312	N293	1
13082297	N1476	N293	1
13082298	N1481	N293	1
13082305	N1886	N293	1
13082311	N2197	N293	1
13082313	N2242	N293	1
13082317	N2494	N293	1
13082318	N2512	N293	1
13082319	N2528	N293	1
13082320	N2537	N293	1
13082321	N2592	N293	1
13082323	N2640	N293	1
13082325	N2702	N293	1
13082326	N2710	N293	1
13082328	N2860	N293	1
13082340	N3376	N293	1
13082352	N3869	N293	1
13082353	N3870	N293	1
13082354	N3871	N293	1
13082355	N3891	N293	1
13082357	N4265	N293	1
13082360	N4706	N293	1
13082368	N5414	N293	1
13082374	N6176	N293	1
13082383	N6761	N293	1
13082457	N14	N293	1
13082458	N37	N293	1
13082459	N257	N293	1
13082460	N324	N293	1
13082470	N9	N293	1
13082473	N33	N293	1
13082474	N46	N293	1
13082483	N255	N293	1
13082489	N338	N293	1
13082493	N426	N293	1
13082506	N542	N293	1
13082518	N703	N293	1
13082521	N781	N293	1
13082524	N835	N293	1
13082525	N854	N293	1
13082534	N955	N293	1
13082541	N1006	N293	1
13082566	N1305	N293	1
13082575	N1427	N293	1
13082588	N1563	N293	1
13082592	N1664	N293	1
13082598	N1737	N293	1
13082599	N1741	N293	1
13082617	N2062	N293	1
13082623	N2177	N293	1
13082634	N2408	N293	1
13082640	N2634	N293	1
13082641	N2638	N293	1
13082650	N2765	N293	1
13082653	N2851	N293	1
13082657	N3009	N293	1
13082699	N3979	N293	1
13082709	N4324	N293	1
13082715	N4550	N293	1
13082752	N5520	N293	1
13082761	N5716	N293	1
13082787	N6786	N293	1
13082812	N7711	N293	1
13082816	N7895	N293	1
13083080	N80	N293	1
13083085	N280	N293	1
13083223	N1063	N293	1
13083226	N2928	N293	1
13083229	N3714	N293	1
13083269	N12239	N293	1
13083284	N239	N293	1
13083291	N3706	N293	1
13083296	N5964	N293	1
13083335	N1781	N293	1
13083377	N7	N293	1
13083379	N27	N293	1
13083381	N42	N293	1
13083382	N51	N293	1
13083385	N83	N293	1
13083389	N133	N293	1
13083390	N134	N293	1
13083392	N163	N293	1
13083393	N174	N293	1
13083395	N189	N293	1
13083396	N196	N293	1
13083398	N205	N293	1
13083399	N250	N293	1
13083402	N269	N293	1
13083403	N278	N293	1
13083404	N282	N293	1
13083409	N340	N293	1
13083412	N367	N293	1
13083413	N368	N293	1
13083414	N370	N293	1
13083419	N460	N293	1
13083423	N487	N293	1
13083425	N525	N293	1
13083426	N557	N293	1
13083428	N588	N293	1
13083429	N593	N293	1
13083431	N610	N293	1
13083434	N711	N293	1
13083435	N718	N293	1
13083440	N769	N293	1
13083441	N788	N293	1
13083443	N846	N293	1
13083444	N900	N293	1
13083445	N902	N293	1
13083447	N926	N293	1
13083450	N1034	N293	1
13083455	N1156	N293	1
13083457	N1190	N293	1
13083458	N1195	N293	1
13083459	N1203	N293	1
13083464	N1328	N293	1
13083465	N1336	N293	1
13083466	N1350	N293	1
13083468	N1385	N293	1
13083474	N1446	N293	1
13083477	N1517	N293	1
13083482	N1668	N293	1
13083485	N1727	N293	1
13083489	N1814	N293	1
13083492	N1842	N293	1
13083496	N1959	N293	1
13083497	N1972	N293	1
13083498	N2054	N293	1
13083506	N2246	N293	1
13083508	N2251	N293	1
13083511	N2301	N293	1
13083513	N2324	N293	1
13083514	N2356	N293	1
13083515	N2383	N293	1
13083523	N2514	N293	1
13083526	N2563	N293	1
13083528	N2626	N293	1
13083529	N2651	N293	1
13083530	N2668	N293	1
13083532	N2695	N293	1
13083534	N2763	N293	1
13083536	N2786	N293	1
13083537	N2895	N293	1
13083544	N3000	N293	1
13083545	N3013	N293	1
13083548	N3052	N293	1
13083549	N3080	N293	1
13083552	N3113	N293	1
13083555	N3277	N293	1
13083560	N3380	N293	1
13083561	N3393	N293	1
13083563	N3424	N293	1
13083564	N3431	N293	1
13083571	N3766	N293	1
13083572	N3773	N293	1
13083573	N3780	N293	1
13083577	N3900	N293	1
13083578	N3921	N293	1
13083583	N4073	N293	1
13083586	N4107	N293	1
13083589	N4162	N293	1
13083590	N4282	N293	1
13083592	N4329	N293	1
13083593	N4379	N293	1
13083597	N4420	N293	1
13083599	N4506	N293	1
13083600	N4508	N293	1
13083601	N4531	N293	1
13083602	N4577	N293	1
13083612	N5172	N293	1
13083615	N5258	N293	1
13083621	N5650	N293	1
13083623	N5757	N293	1
13083628	N5908	N293	1
13083636	N6095	N293	1
13083639	N6171	N293	1
13083648	N6385	N293	1
13083652	N6657	N293	1
13083660	N6959	N293	1
13083664	N7089	N293	1
13083665	N7103	N293	1
13083667	N7145	N293	1
13083672	N7268	N293	1
13083690	N8387	N293	1
13083702	N8898	N293	1
13083705	N9311	N293	1
13083707	N9464	N293	1
13083710	N9739	N293	1
13083711	N9746	N293	1
13083731	N11008	N293	1
13083734	N11074	N293	1
13083759	N13546	N293	1
13083783	N15536	N293	1
13083785	N16139	N293	1
13083843	N27590	N293	1
13083849	N30428	N293	1
13083865	N44914	N293	1
13083881	N159	N293	1
13083886	N440	N293	1
13083887	N607	N293	1
13083888	N687	N293	1
13083889	N751	N293	1
13083893	N1616	N293	1
13083898	N2332	N293	1
13083901	N2870	N293	1
13083902	N2997	N293	1
13083905	N3748	N293	1
13083906	N4275	N293	1
13083907	N5552	N293	1
13083908	N5666	N293	1
13083912	N9576	N293	1
13083913	N11512	N293	1
13083917	N18224	N293	1
13083918	N15202	N293	1
13083924	N30043	N293	1
13083928	N61560	N293	1
13083929	N39909	N293	1
13083971	N8	N293	1
13083972	N70	N293	1
13083974	N113	N293	1
13083980	N579	N293	1
13083991	N1585	N293	1
13083993	N1682	N293	1
13083997	N1821	N293	1
13083998	N2019	N293	1
13084002	N2582	N293	1
13084006	N3195	N293	1
13084015	N3686	N293	1
13084021	N3995	N293	1
13084022	N4038	N293	1
13084025	N4469	N293	1
13084041	N6748	N293	1
13084078	N18541	N293	1
13084085	N25442	N293	1
13084096	N52	N293	1
13084097	N73	N293	1
13084098	N195	N293	1
13084106	N803	N293	1
13084108	N1226	N293	1
13084109	N1286	N293	1
13084114	N1906	N293	1
13084116	N2225	N293	1
13084121	N3450	N293	1
13084122	N3555	N293	1
13084126	N4775	N293	1
13084130	N5453	N293	1
13084136	N8095	N293	1
13084139	N9338	N293	1
13084144	N10333	N293	1
13084146	N11628	N293	1
13084150	N12429	N293	1
13084158	N19010	N293	1
13084166	N39030	N293	1
13097333	N213	N340	1
13097334	N242	N340	1
13097340	N533	N340	1
13097346	N1390	N340	1
13097397	N35	N340	1
13097399	N43	N340	1
13097400	N49	N340	1
13097401	N54	N340	1
13097403	N59	N340	1
13097404	N61	N340	1
13097407	N80	N340	1
13097410	N105	N340	1
13097414	N156	N340	1
13097416	N183	N340	1
13097417	N243	N340	1
13097418	N256	N340	1
13097419	N272	N340	1
13097420	N273	N340	1
13097421	N274	N340	1
13097424	N323	N340	1
13097425	N333	N340	1
13097429	N379	N340	1
13097430	N385	N340	1
13097432	N395	N340	1
13097433	N423	N340	1
13097435	N466	N340	1
13097437	N471	N340	1
13097438	N486	N340	1
13097439	N513	N340	1
13097440	N519	N340	1
13097442	N547	N340	1
13097444	N575	N340	1
13097446	N594	N340	1
13097447	N609	N340	1
13097451	N636	N340	1
13097452	N689	N340	1
13097458	N785	N340	1
13097464	N990	N340	1
13097467	N1025	N340	1
13097472	N1077	N340	1
13097473	N1115	N340	1
13097475	N1193	N340	1
13097484	N1340	N340	1
13097489	N1709	N340	1
13097493	N1844	N340	1
13097494	N1865	N340	1
13097496	N1907	N340	1
13097514	N2470	N340	1
13097519	N2590	N340	1
13097526	N2924	N340	1
13097529	N3106	N340	1
13097536	N3422	N340	1
13097556	N4542	N340	1
13097574	N5689	N340	1
13097630	N15289	N340	1
13097650	N242	N340	1
13097670	N265	N340	1
13097674	N470	N340	1
13097676	N563	N340	1
13097678	N735	N340	1
13097680	N823	N340	1
13097684	N1347	N340	1
13097692	N3300	N340	1
13097698	N6079	N340	1
13097699	N6394	N340	1
13097709	N21034	N340	1
13097728	N55	N340	1
13097736	N24	N340	1
13097737	N38	N340	1
13097740	N82	N340	1
13097741	N122	N340	1
13097745	N154	N340	1
13097746	N161	N340	1
13097748	N178	N340	1
13097753	N279	N340	1
13097755	N281	N340	1
13097756	N291	N340	1
13097759	N313	N340	1
13097761	N369	N340	1
13097762	N371	N340	1
13097763	N424	N340	1
13097766	N595	N340	1
13097768	N642	N340	1
13097770	N702	N340	1
13097771	N725	N340	1
13097772	N801	N340	1
13097773	N832	N340	1
13097778	N961	N340	1
13097782	N1098	N340	1
13097794	N1578	N340	1
13097795	N1606	N340	1
13097798	N1646	N340	1
13097800	N2056	N340	1
13097801	N2064	N340	1
13097804	N2126	N340	1
13097821	N2727	N340	1
13097828	N3143	N340	1
13097830	N3294	N340	1
13097840	N4181	N340	1
13097845	N4474	N340	1
13097847	N4667	N340	1
13097848	N4723	N340	1
13097860	N5517	N340	1
13097896	N12113	N340	1
13097901	N15513	N340	1
13097926	N260	N340	1
13097942	N53	N340	1
13097944	N135	N340	1
13097949	N177	N340	1
13097950	N202	N340	1
13097953	N232	N340	1
13097954	N248	N340	1
13097956	N275	N340	1
13097961	N353	N340	1
13097963	N388	N340	1
13097965	N419	N340	1
13097969	N461	N340	1
13097977	N625	N340	1
13097979	N651	N340	1
13097981	N667	N340	1
13097989	N836	N340	1
13097992	N840	N340	1
13097995	N920	N340	1
13097997	N952	N340	1
13097999	N972	N340	1
13098003	N1023	N340	1
13098006	N1075	N340	1
13098011	N1223	N340	1
13098020	N1343	N340	1
13098021	N1362	N340	1
13098023	N1367	N340	1
13098024	N1368	N340	1
13098031	N1566	N340	1
13098034	N1687	N340	1
13098037	N1712	N340	1
13098038	N1744	N340	1
13098042	N1978	N340	1
13098051	N2189	N340	1
13098052	N2191	N340	1
13098054	N2209	N340	1
13098055	N2243	N340	1
13098057	N2249	N340	1
13098058	N2267	N340	1
13098062	N2497	N340	1
13098071	N2772	N340	1
13098075	N2890	N340	1
13098079	N2931	N340	1
13098084	N3082	N340	1
13098089	N3303	N340	1
13098093	N3553	N340	1
13098096	N3608	N340	1
13098106	N4005	N340	1
13098123	N4688	N340	1
13098132	N5307	N340	1
13098150	N6721	N340	1
13098174	N8915	N340	1
13098263	N1058	N340	1
13098300	N4103	N340	1
13098309	N91	N340	1
13098312	N261	N340	1
13098317	N25	N340	1
13098319	N31	N340	1
13098320	N48	N340	1
13098322	N68	N340	1
13098324	N111	N340	1
13098326	N150	N340	1
13098328	N207	N340	1
13098330	N211	N340	1
13098332	N222	N340	1
13098333	N225	N340	1
13098339	N302	N340	1
13098341	N346	N340	1
13098343	N356	N340	1
13098348	N412	N340	1
13098349	N414	N340	1
13098351	N430	N340	1
13098353	N439	N340	1
13098355	N447	N340	1
13098356	N449	N340	1
13098359	N491	N340	1
13098362	N518	N340	1
13098365	N544	N340	1
13098367	N560	N340	1
13098368	N561	N340	1
13098369	N569	N340	1
13098371	N577	N340	1
13098372	N582	N340	1
13098373	N589	N340	1
13098375	N597	N340	1
13098379	N637	N340	1
13098382	N683	N340	1
13098385	N697	N340	1
13098388	N710	N340	1
13098392	N749	N340	1
13098397	N813	N340	1
13098399	N843	N340	1
13098401	N861	N340	1
13098404	N868	N340	1
13098406	N890	N340	1
13098407	N893	N340	1
13098409	N921	N340	1
13098411	N928	N340	1
13098413	N953	N340	1
13098414	N1010	N340	1
13098418	N1038	N340	1
13098426	N1157	N340	1
13098427	N1188	N340	1
13098430	N1255	N340	1
13098440	N1399	N340	1
13098443	N1444	N340	1
13098446	N1477	N340	1
13098448	N1514	N340	1
13098456	N1610	N340	1
13098458	N1631	N340	1
13098461	N1674	N340	1
13098462	N1678	N340	1
13098466	N1718	N340	1
13098473	N1818	N340	1
13098476	N1870	N340	1
13098477	N1890	N340	1
13098481	N1986	N340	1
13098486	N2036	N340	1
13098495	N2190	N340	1
13098496	N2193	N340	1
13098505	N2387	N340	1
13098506	N2424	N340	1
13098507	N2433	N340	1
13098512	N2531	N340	1
13098518	N2572	N340	1
13098519	N2578	N340	1
13098528	N2723	N340	1
13098532	N2876	N340	1
13098541	N3071	N340	1
13098542	N3136	N340	1
13098547	N3281	N340	1
13098548	N3289	N340	1
13098551	N3361	N340	1
13098575	N3860	N340	1
13098576	N3881	N340	1
13098577	N3910	N340	1
13098586	N4099	N340	1
13098624	N5260	N340	1
13098632	N5451	N340	1
13098652	N6354	N340	1
13098657	N6629	N340	1
13098685	N7681	N340	1
13098697	N8100	N340	1
13098701	N8223	N340	1
13098744	N10329	N340	1
13098898	N35	N340	1
13098902	N221	N340	1
13098918	N3148	N340	1
13098945	N3731	N340	1
13099021	N3754	N340	1
13099023	N4133	N340	1
13099025	N4960	N340	1
13099026	N5306	N340	1
13099028	N5599	N340	1
13099055	N1896	N340	1
13099074	N4161	N340	1
13099084	N6879	N340	1
13099132	N2906	N340	1
13099199	N10067	N340	1
13099207	N36	N340	1
13099209	N78	N340	1
13099219	N3190	N340	1
13099239	N6	N340	1
13099240	N13	N340	1
13099242	N60	N340	1
13099244	N79	N340	1
13099246	N96	N340	1
13099249	N148	N340	1
13099250	N193	N340	1
13099251	N227	N340	1
13099252	N230	N340	1
13099256	N334	N340	1
13099258	N362	N340	1
13099262	N429	N340	1
13099267	N532	N340	1
13099270	N599	N340	1
13099271	N649	N340	1
13099272	N656	N340	1
13099274	N676	N340	1
13099278	N757	N340	1
13099279	N800	N340	1
13099280	N982	N340	1
13099281	N1008	N340	1
13099282	N1027	N340	1
13099285	N1072	N340	1
13099297	N1312	N340	1
13099301	N1476	N340	1
13099302	N1481	N340	1
13099309	N1886	N340	1
13099315	N2197	N340	1
13099317	N2242	N340	1
13099321	N2494	N340	1
13099322	N2512	N340	1
13099323	N2528	N340	1
13099324	N2537	N340	1
13099325	N2592	N340	1
13099327	N2640	N340	1
13099329	N2702	N340	1
13099330	N2710	N340	1
13099332	N2860	N340	1
13099344	N3376	N340	1
13099356	N3869	N340	1
13099357	N3870	N340	1
13099358	N3871	N340	1
13099359	N3891	N340	1
13099361	N4265	N340	1
13099364	N4706	N340	1
13099372	N5414	N340	1
13099378	N6176	N340	1
13099387	N6761	N340	1
13099461	N14	N340	1
13099462	N37	N340	1
13099463	N257	N340	1
13099464	N324	N340	1
13099474	N9	N340	1
13099477	N33	N340	1
13099478	N46	N340	1
13099487	N255	N340	1
13099493	N338	N340	1
13099497	N426	N340	1
13099510	N542	N340	1
13099522	N703	N340	1
13099525	N781	N340	1
13099528	N835	N340	1
13099529	N854	N340	1
13099538	N955	N340	1
13099545	N1006	N340	1
13099570	N1305	N340	1
13099579	N1427	N340	1
13099592	N1563	N340	1
13099596	N1664	N340	1
13099602	N1737	N340	1
13099603	N1741	N340	1
13099621	N2062	N340	1
13099627	N2177	N340	1
13099638	N2408	N340	1
13099644	N2634	N340	1
13099645	N2638	N340	1
13099654	N2765	N340	1
13099657	N2851	N340	1
13099661	N3009	N340	1
13099703	N3979	N340	1
13099713	N4324	N340	1
13099719	N4550	N340	1
13099756	N5520	N340	1
13099765	N5716	N340	1
13099791	N6786	N340	1
13099816	N7711	N340	1
13099820	N7895	N340	1
13100084	N80	N340	1
13100089	N280	N340	1
13100227	N1063	N340	1
13100230	N2928	N340	1
13100233	N3714	N340	1
13100273	N12239	N340	1
13100288	N239	N340	1
13100295	N3706	N340	1
13100300	N5964	N340	1
13100339	N1781	N340	1
13100381	N7	N340	1
13100383	N27	N340	1
13100385	N42	N340	1
13100386	N51	N340	1
13100389	N83	N340	1
13100393	N133	N340	1
13100394	N134	N340	1
13100396	N163	N340	1
13100397	N174	N340	1
13100399	N189	N340	1
13100400	N196	N340	1
13100402	N205	N340	1
13100403	N250	N340	1
13100406	N269	N340	1
13100407	N278	N340	1
13100408	N282	N340	1
13100409	N293	N340	1
13100416	N367	N340	1
13100417	N368	N340	1
13100418	N370	N340	1
13100423	N460	N340	1
13100427	N487	N340	1
13100429	N525	N340	1
13100430	N557	N340	1
13100432	N588	N340	1
13100433	N593	N340	1
13100435	N610	N340	1
13100438	N711	N340	1
13100439	N718	N340	1
13100444	N769	N340	1
13100445	N788	N340	1
13100447	N846	N340	1
13100448	N900	N340	1
13100449	N902	N340	1
13100451	N926	N340	1
13100454	N1034	N340	1
13100459	N1156	N340	1
13100461	N1190	N340	1
13100462	N1195	N340	1
13100463	N1203	N340	1
13100468	N1328	N340	1
13100469	N1336	N340	1
13100470	N1350	N340	1
13100472	N1385	N340	1
13100478	N1446	N340	1
13100481	N1517	N340	1
13100486	N1668	N340	1
13100489	N1727	N340	1
13100493	N1814	N340	1
13100496	N1842	N340	1
13100500	N1959	N340	1
13100501	N1972	N340	1
13100502	N2054	N340	1
13100510	N2246	N340	1
13100512	N2251	N340	1
13100515	N2301	N340	1
13100517	N2324	N340	1
13100518	N2356	N340	1
13100519	N2383	N340	1
13100527	N2514	N340	1
13100530	N2563	N340	1
13100532	N2626	N340	1
13100533	N2651	N340	1
13100534	N2668	N340	1
13100536	N2695	N340	1
13100538	N2763	N340	1
13100540	N2786	N340	1
13100541	N2895	N340	1
13100548	N3000	N340	1
13100549	N3013	N340	1
13100552	N3052	N340	1
13100553	N3080	N340	1
13100556	N3113	N340	1
13100559	N3277	N340	1
13100564	N3380	N340	1
13100565	N3393	N340	1
13100567	N3424	N340	1
13100568	N3431	N340	1
13100575	N3766	N340	1
13100576	N3773	N340	1
13100577	N3780	N340	1
13100581	N3900	N340	1
13100582	N3921	N340	1
13100587	N4073	N340	1
13100590	N4107	N340	1
13100593	N4162	N340	1
13100594	N4282	N340	1
13100596	N4329	N340	1
13100597	N4379	N340	1
13100601	N4420	N340	1
13100603	N4506	N340	1
13100604	N4508	N340	1
13100605	N4531	N340	1
13100606	N4577	N340	1
13100616	N5172	N340	1
13100619	N5258	N340	1
13100625	N5650	N340	1
13100627	N5757	N340	1
13100632	N5908	N340	1
13100640	N6095	N340	1
13100643	N6171	N340	1
13100652	N6385	N340	1
13100656	N6657	N340	1
13100664	N6959	N340	1
13100668	N7089	N340	1
13100669	N7103	N340	1
13100671	N7145	N340	1
13100676	N7268	N340	1
13100694	N8387	N340	1
13100706	N8898	N340	1
13100709	N9311	N340	1
13100711	N9464	N340	1
13100714	N9739	N340	1
13100715	N9746	N340	1
13100735	N11008	N340	1
13100738	N11074	N340	1
13100763	N13546	N340	1
13100787	N15536	N340	1
13100789	N16139	N340	1
13100847	N27590	N340	1
13100853	N30428	N340	1
13100869	N44914	N340	1
13100885	N159	N340	1
13100890	N440	N340	1
13100891	N607	N340	1
13100892	N687	N340	1
13100893	N751	N340	1
13100897	N1616	N340	1
13100902	N2332	N340	1
13100905	N2870	N340	1
13100906	N2997	N340	1
13100909	N3748	N340	1
13100910	N4275	N340	1
13100911	N5552	N340	1
13100912	N5666	N340	1
13100916	N9576	N340	1
13100917	N11512	N340	1
13100921	N18224	N340	1
13100922	N15202	N340	1
13100928	N30043	N340	1
13100932	N61560	N340	1
13100933	N39909	N340	1
13100975	N8	N340	1
13100976	N70	N340	1
13100978	N113	N340	1
13100984	N579	N340	1
13100995	N1585	N340	1
13100997	N1682	N340	1
13101001	N1821	N340	1
13101002	N2019	N340	1
13101006	N2582	N340	1
13101010	N3195	N340	1
13101019	N3686	N340	1
13101025	N3995	N340	1
13101026	N4038	N340	1
13101029	N4469	N340	1
13101045	N6748	N340	1
13101082	N18541	N340	1
13101089	N25442	N340	1
13101100	N52	N340	1
13101101	N73	N340	1
13101102	N195	N340	1
13101110	N803	N340	1
13101112	N1226	N340	1
13101113	N1286	N340	1
13101118	N1906	N340	1
13101120	N2225	N340	1
13101125	N3450	N340	1
13101126	N3555	N340	1
13101130	N4775	N340	1
13101134	N5453	N340	1
13101140	N8095	N340	1
13101143	N9338	N340	1
13101148	N10333	N340	1
13101150	N11628	N340	1
13101154	N12429	N340	1
13101162	N19010	N340	1
13101170	N39030	N340	1
13110086	N213	N367	1
13110093	N533	N367	1
13110099	N1390	N367	1
13110150	N35	N367	1
13110152	N43	N367	1
13110156	N59	N367	1
13110157	N61	N367	1
13110160	N80	N367	1
13110163	N105	N367	1
13110167	N156	N367	1
13110170	N243	N367	1
13110172	N272	N367	1
13110174	N274	N367	1
13110178	N333	N367	1
13110185	N395	N367	1
13110186	N423	N367	1
13110190	N471	N367	1
13110191	N486	N367	1
13110192	N513	N367	1
13110195	N547	N367	1
13110197	N575	N367	1
13110199	N594	N367	1
13110204	N636	N367	1
13110205	N689	N367	1
13110211	N785	N367	1
13110217	N990	N367	1
13110225	N1077	N367	1
13110228	N1193	N367	1
13110242	N1709	N367	1
13110247	N1865	N367	1
13110267	N2470	N367	1
13110309	N4542	N367	1
13110327	N5689	N367	1
13110427	N470	N367	1
13110429	N563	N367	1
13110431	N735	N367	1
13110433	N823	N367	1
13110437	N1347	N367	1
13110462	N21034	N367	1
13110489	N24	N367	1
13110490	N38	N367	1
13110493	N82	N367	1
13110501	N178	N367	1
13110506	N279	N367	1
13110508	N281	N367	1
13110509	N291	N367	1
13110512	N313	N367	1
13110514	N369	N367	1
13110515	N371	N367	1
13110521	N642	N367	1
13110524	N725	N367	1
13110525	N801	N367	1
13110531	N961	N367	1
13110535	N1098	N367	1
13110548	N1606	N367	1
13110551	N1646	N367	1
13110553	N2056	N367	1
13110557	N2126	N367	1
13110581	N3143	N367	1
13110583	N3294	N367	1
13110593	N4181	N367	1
13110598	N4474	N367	1
13110649	N12113	N367	1
13110654	N15513	N367	1
13110695	N53	N367	1
13110702	N177	N367	1
13110707	N248	N367	1
13110714	N353	N367	1
13110718	N419	N367	1
13110734	N667	N367	1
13110752	N972	N367	1
13110759	N1075	N367	1
13110764	N1223	N367	1
13110773	N1343	N367	1
13110774	N1362	N367	1
13110787	N1687	N367	1
13110790	N1712	N367	1
13110795	N1978	N367	1
13110805	N2191	N367	1
13110808	N2243	N367	1
13110810	N2249	N367	1
13110815	N2497	N367	1
13110824	N2772	N367	1
13110832	N2931	N367	1
13110837	N3082	N367	1
13110842	N3303	N367	1
13110846	N3553	N367	1
13110859	N4005	N367	1
13110885	N5307	N367	1
13110927	N8915	N367	1
13111072	N31	N367	1
13111073	N48	N367	1
13111075	N68	N367	1
13111079	N150	N367	1
13111083	N211	N367	1
13111096	N356	N367	1
13111101	N412	N367	1
13111102	N414	N367	1
13111106	N439	N367	1
13111108	N447	N367	1
13111109	N449	N367	1
13111112	N491	N367	1
13111118	N544	N367	1
13111122	N569	N367	1
13111124	N577	N367	1
13111125	N582	N367	1
13111128	N597	N367	1
13111132	N637	N367	1
13111135	N683	N367	1
13111145	N749	N367	1
13111150	N813	N367	1
13111154	N861	N367	1
13111159	N890	N367	1
13111162	N921	N367	1
13111164	N928	N367	1
13111166	N953	N367	1
13111180	N1188	N367	1
13111183	N1255	N367	1
13111193	N1399	N367	1
13111196	N1444	N367	1
13111199	N1477	N367	1
13111214	N1674	N367	1
13111215	N1678	N367	1
13111229	N1870	N367	1
13111230	N1890	N367	1
13111234	N1986	N367	1
13111239	N2036	N367	1
13111249	N2193	N367	1
13111258	N2387	N367	1
13111272	N2578	N367	1
13111281	N2723	N367	1
13111285	N2876	N367	1
13111294	N3071	N367	1
13111295	N3136	N367	1
13111300	N3281	N367	1
13111301	N3289	N367	1
13111328	N3860	N367	1
13111330	N3910	N367	1
13111339	N4099	N367	1
13111377	N5260	N367	1
13111405	N6354	N367	1
13111410	N6629	N367	1
13111438	N7681	N367	1
13111497	N10329	N367	1
13111655	N221	N367	1
13111671	N3148	N367	1
13111776	N4133	N367	1
13111781	N5599	N367	1
13111808	N1896	N367	1
13111827	N4161	N367	1
13111837	N6879	N367	1
13111960	N36	N367	1
13111962	N78	N367	1
13111992	N6	N367	1
13111995	N60	N367	1
13112003	N193	N367	1
13112004	N227	N367	1
13112009	N334	N367	1
13112011	N362	N367	1
13112015	N429	N367	1
13112020	N532	N367	1
13112024	N649	N367	1
13112025	N656	N367	1
13112032	N800	N367	1
13112034	N1008	N367	1
13112050	N1312	N367	1
13112054	N1476	N367	1
13112062	N1886	N367	1
13112070	N2242	N367	1
13112074	N2494	N367	1
13112076	N2528	N367	1
13112082	N2702	N367	1
13112097	N3376	N367	1
13112110	N3870	N367	1
13112131	N6176	N367	1
13112140	N6761	N367	1
13112214	N14	N367	1
13112215	N37	N367	1
13112216	N257	N367	1
13112217	N324	N367	1
13112230	N33	N367	1
13112231	N46	N367	1
13112263	N542	N367	1
13112281	N835	N367	1
13112291	N955	N367	1
13112298	N1006	N367	1
13112323	N1305	N367	1
13112356	N1741	N367	1
13112374	N2062	N367	1
13112407	N2765	N367	1
13112410	N2851	N367	1
13112414	N3009	N367	1
13112509	N5520	N367	1
13112518	N5716	N367	1
13112569	N7711	N367	1
13112980	N1063	N367	1
13112986	N3714	N367	1
13113026	N12239	N367	1
13113041	N239	N367	1
13113053	N5964	N367	1
13113092	N1781	N367	1
13113134	N7	N367	1
13113138	N42	N367	1
13113139	N51	N367	1
13113142	N83	N367	1
13113147	N134	N367	1
13113149	N163	N367	1
13113153	N196	N367	1
13113155	N205	N367	1
13113160	N278	N367	1
13113161	N282	N367	1
13113162	N293	N367	1
13113166	N340	N367	1
13113170	N368	N367	1
13113176	N460	N367	1
13113180	N487	N367	1
13113182	N525	N367	1
13113183	N557	N367	1
13113185	N588	N367	1
13113186	N593	N367	1
13113188	N610	N367	1
13113191	N711	N367	1
13113192	N718	N367	1
13113197	N769	N367	1
13113198	N788	N367	1
13113200	N846	N367	1
13113201	N900	N367	1
13113202	N902	N367	1
13113204	N926	N367	1
13113212	N1156	N367	1
13113215	N1195	N367	1
13113216	N1203	N367	1
13113222	N1336	N367	1
13113223	N1350	N367	1
13113225	N1385	N367	1
13113231	N1446	N367	1
13113234	N1517	N367	1
13113239	N1668	N367	1
13113246	N1814	N367	1
13113249	N1842	N367	1
13113253	N1959	N367	1
13113254	N1972	N367	1
13113255	N2054	N367	1
13113263	N2246	N367	1
13113265	N2251	N367	1
13113270	N2324	N367	1
13113271	N2356	N367	1
13113272	N2383	N367	1
13113285	N2626	N367	1
13113286	N2651	N367	1
13113287	N2668	N367	1
13113289	N2695	N367	1
13113301	N3000	N367	1
13113305	N3052	N367	1
13113306	N3080	N367	1
13113309	N3113	N367	1
13113312	N3277	N367	1
13113318	N3393	N367	1
13113321	N3431	N367	1
13113329	N3773	N367	1
13113330	N3780	N367	1
13113335	N3921	N367	1
13113340	N4073	N367	1
13113350	N4379	N367	1
13113354	N4420	N367	1
13113358	N4531	N367	1
13113369	N5172	N367	1
13113372	N5258	N367	1
13113378	N5650	N367	1
13113385	N5908	N367	1
13113393	N6095	N367	1
13113405	N6385	N367	1
13113409	N6657	N367	1
13113424	N7145	N367	1
13113447	N8387	N367	1
13113462	N9311	N367	1
13113488	N11008	N367	1
13113491	N11074	N367	1
13113516	N13546	N367	1
13113540	N15536	N367	1
13113542	N16139	N367	1
13113600	N27590	N367	1
13113606	N30428	N367	1
13113622	N44914	N367	1
13113638	N159	N367	1
13113643	N440	N367	1
13113644	N607	N367	1
13113645	N687	N367	1
13113646	N751	N367	1
13113650	N1616	N367	1
13113655	N2332	N367	1
13113658	N2870	N367	1
13113659	N2997	N367	1
13113662	N3748	N367	1
13113663	N4275	N367	1
13113664	N5552	N367	1
13113665	N5666	N367	1
13113669	N9576	N367	1
13113670	N11512	N367	1
13113674	N18224	N367	1
13113675	N15202	N367	1
13113681	N30043	N367	1
13113685	N61560	N367	1
13113686	N39909	N367	1
13114337	N213	N368	1
13114338	N242	N368	1
13114344	N533	N368	1
13114350	N1390	N368	1
13114401	N35	N368	1
13114403	N43	N368	1
13114404	N49	N368	1
13114405	N54	N368	1
13114407	N59	N368	1
13114408	N61	N368	1
13114411	N80	N368	1
13114414	N105	N368	1
13114418	N156	N368	1
13114420	N183	N368	1
13114421	N243	N368	1
13114422	N256	N368	1
13114423	N272	N368	1
13114424	N273	N368	1
13114425	N274	N368	1
13114428	N323	N368	1
13114429	N333	N368	1
13114433	N379	N368	1
13114434	N385	N368	1
13114436	N395	N368	1
13114437	N423	N368	1
13114439	N466	N368	1
13114441	N471	N368	1
13114442	N486	N368	1
13114443	N513	N368	1
13114444	N519	N368	1
13114446	N547	N368	1
13114448	N575	N368	1
13114450	N594	N368	1
13114451	N609	N368	1
13114455	N636	N368	1
13114456	N689	N368	1
13114462	N785	N368	1
13114468	N990	N368	1
13114471	N1025	N368	1
13114476	N1077	N368	1
13114477	N1115	N368	1
13114479	N1193	N368	1
13114488	N1340	N368	1
13114493	N1709	N368	1
13114497	N1844	N368	1
13114498	N1865	N368	1
13114500	N1907	N368	1
13114518	N2470	N368	1
13114523	N2590	N368	1
13114530	N2924	N368	1
13114533	N3106	N368	1
13114540	N3422	N368	1
13114560	N4542	N368	1
13114578	N5689	N368	1
13114634	N15289	N368	1
13114654	N242	N368	1
13114674	N265	N368	1
13114678	N470	N368	1
13114680	N563	N368	1
13114682	N735	N368	1
13114684	N823	N368	1
13114688	N1347	N368	1
13114696	N3300	N368	1
13114702	N6079	N368	1
13114703	N6394	N368	1
13114713	N21034	N368	1
13114732	N55	N368	1
13114740	N24	N368	1
13114741	N38	N368	1
13114744	N82	N368	1
13114745	N122	N368	1
13114749	N154	N368	1
13114750	N161	N368	1
13114752	N178	N368	1
13114757	N279	N368	1
13114759	N281	N368	1
13114760	N291	N368	1
13114763	N313	N368	1
13114765	N369	N368	1
13114766	N371	N368	1
13114767	N424	N368	1
13114770	N595	N368	1
13114772	N642	N368	1
13114774	N702	N368	1
13114775	N725	N368	1
13114776	N801	N368	1
13114777	N832	N368	1
13114782	N961	N368	1
13114786	N1098	N368	1
13114798	N1578	N368	1
13114799	N1606	N368	1
13114802	N1646	N368	1
13114804	N2056	N368	1
13114805	N2064	N368	1
13114808	N2126	N368	1
13114825	N2727	N368	1
13114832	N3143	N368	1
13114834	N3294	N368	1
13114844	N4181	N368	1
13114849	N4474	N368	1
13114851	N4667	N368	1
13114852	N4723	N368	1
13114864	N5517	N368	1
13114900	N12113	N368	1
13114905	N15513	N368	1
13114930	N260	N368	1
13114946	N53	N368	1
13114948	N135	N368	1
13114953	N177	N368	1
13114954	N202	N368	1
13114957	N232	N368	1
13114958	N248	N368	1
13114960	N275	N368	1
13114965	N353	N368	1
13114967	N388	N368	1
13114969	N419	N368	1
13114973	N461	N368	1
13114981	N625	N368	1
13114983	N651	N368	1
13114985	N667	N368	1
13114993	N836	N368	1
13114996	N840	N368	1
13114999	N920	N368	1
13115001	N952	N368	1
13115003	N972	N368	1
13115007	N1023	N368	1
13115010	N1075	N368	1
13115015	N1223	N368	1
13115024	N1343	N368	1
13115025	N1362	N368	1
13115027	N1367	N368	1
13115028	N1368	N368	1
13115035	N1566	N368	1
13115038	N1687	N368	1
13115041	N1712	N368	1
13115042	N1744	N368	1
13115046	N1978	N368	1
13115055	N2189	N368	1
13115056	N2191	N368	1
13115058	N2209	N368	1
13115059	N2243	N368	1
13115061	N2249	N368	1
13115062	N2267	N368	1
13115066	N2497	N368	1
13115075	N2772	N368	1
13115079	N2890	N368	1
13115083	N2931	N368	1
13115088	N3082	N368	1
13115093	N3303	N368	1
13115097	N3553	N368	1
13115100	N3608	N368	1
13115110	N4005	N368	1
13115127	N4688	N368	1
13115136	N5307	N368	1
13115154	N6721	N368	1
13115178	N8915	N368	1
13115267	N1058	N368	1
13115304	N4103	N368	1
13115313	N91	N368	1
13115316	N261	N368	1
13115321	N25	N368	1
13115323	N31	N368	1
13115324	N48	N368	1
13115326	N68	N368	1
13115328	N111	N368	1
13115330	N150	N368	1
13115332	N207	N368	1
13115334	N211	N368	1
13115336	N222	N368	1
13115337	N225	N368	1
13115343	N302	N368	1
13115345	N346	N368	1
13115347	N356	N368	1
13115352	N412	N368	1
13115353	N414	N368	1
13115355	N430	N368	1
13115357	N439	N368	1
13115359	N447	N368	1
13115360	N449	N368	1
13115363	N491	N368	1
13115366	N518	N368	1
13115369	N544	N368	1
13115371	N560	N368	1
13115372	N561	N368	1
13115373	N569	N368	1
13115375	N577	N368	1
13115376	N582	N368	1
13115377	N589	N368	1
13115379	N597	N368	1
13115383	N637	N368	1
13115386	N683	N368	1
13115389	N697	N368	1
13115392	N710	N368	1
13115396	N749	N368	1
13115401	N813	N368	1
13115403	N843	N368	1
13115405	N861	N368	1
13115408	N868	N368	1
13115410	N890	N368	1
13115411	N893	N368	1
13115413	N921	N368	1
13115415	N928	N368	1
13115417	N953	N368	1
13115418	N1010	N368	1
13115422	N1038	N368	1
13115430	N1157	N368	1
13115431	N1188	N368	1
13115434	N1255	N368	1
13115444	N1399	N368	1
13115447	N1444	N368	1
13115450	N1477	N368	1
13115452	N1514	N368	1
13115460	N1610	N368	1
13115462	N1631	N368	1
13115465	N1674	N368	1
13115466	N1678	N368	1
13115470	N1718	N368	1
13115477	N1818	N368	1
13115480	N1870	N368	1
13115481	N1890	N368	1
13115485	N1986	N368	1
13115490	N2036	N368	1
13115499	N2190	N368	1
13115500	N2193	N368	1
13115509	N2387	N368	1
13115510	N2424	N368	1
13115511	N2433	N368	1
13115516	N2531	N368	1
13115522	N2572	N368	1
13115523	N2578	N368	1
13115532	N2723	N368	1
13115536	N2876	N368	1
13115545	N3071	N368	1
13115546	N3136	N368	1
13115551	N3281	N368	1
13115552	N3289	N368	1
13115555	N3361	N368	1
13115579	N3860	N368	1
13115580	N3881	N368	1
13115581	N3910	N368	1
13115590	N4099	N368	1
13115628	N5260	N368	1
13115636	N5451	N368	1
13115656	N6354	N368	1
13115661	N6629	N368	1
13115689	N7681	N368	1
13115701	N8100	N368	1
13115705	N8223	N368	1
13115748	N10329	N368	1
13115902	N35	N368	1
13115906	N221	N368	1
13115922	N3148	N368	1
13115949	N3731	N368	1
13116025	N3754	N368	1
13116027	N4133	N368	1
13116029	N4960	N368	1
13116030	N5306	N368	1
13116032	N5599	N368	1
13116059	N1896	N368	1
13116078	N4161	N368	1
13116088	N6879	N368	1
13116136	N2906	N368	1
13116203	N10067	N368	1
13116211	N36	N368	1
13116213	N78	N368	1
13116223	N3190	N368	1
13116243	N6	N368	1
13116244	N13	N368	1
13116246	N60	N368	1
13116248	N79	N368	1
13116250	N96	N368	1
13116253	N148	N368	1
13116254	N193	N368	1
13116255	N227	N368	1
13116256	N230	N368	1
13116260	N334	N368	1
13116262	N362	N368	1
13116266	N429	N368	1
13116271	N532	N368	1
13116274	N599	N368	1
13116275	N649	N368	1
13116276	N656	N368	1
13116278	N676	N368	1
13116282	N757	N368	1
13116283	N800	N368	1
13116284	N982	N368	1
13116285	N1008	N368	1
13116286	N1027	N368	1
13116289	N1072	N368	1
13116301	N1312	N368	1
13116305	N1476	N368	1
13116306	N1481	N368	1
13116313	N1886	N368	1
13116319	N2197	N368	1
13116321	N2242	N368	1
13116325	N2494	N368	1
13116326	N2512	N368	1
13116327	N2528	N368	1
13116328	N2537	N368	1
13116329	N2592	N368	1
13116331	N2640	N368	1
13116333	N2702	N368	1
13116334	N2710	N368	1
13116336	N2860	N368	1
13116348	N3376	N368	1
13116360	N3869	N368	1
13116361	N3870	N368	1
13116362	N3871	N368	1
13116363	N3891	N368	1
13116365	N4265	N368	1
13116368	N4706	N368	1
13116376	N5414	N368	1
13116382	N6176	N368	1
13116391	N6761	N368	1
13116465	N14	N368	1
13116466	N37	N368	1
13116467	N257	N368	1
13116468	N324	N368	1
13116478	N9	N368	1
13116481	N33	N368	1
13116482	N46	N368	1
13116491	N255	N368	1
13116497	N338	N368	1
13116501	N426	N368	1
13116514	N542	N368	1
13116526	N703	N368	1
13116529	N781	N368	1
13116532	N835	N368	1
13116533	N854	N368	1
13116542	N955	N368	1
13116549	N1006	N368	1
13116574	N1305	N368	1
13116583	N1427	N368	1
13116596	N1563	N368	1
13116600	N1664	N368	1
13116606	N1737	N368	1
13116607	N1741	N368	1
13116625	N2062	N368	1
13116631	N2177	N368	1
13116642	N2408	N368	1
13116648	N2634	N368	1
13116649	N2638	N368	1
13116658	N2765	N368	1
13116661	N2851	N368	1
13116665	N3009	N368	1
13116707	N3979	N368	1
13116717	N4324	N368	1
13116723	N4550	N368	1
13116760	N5520	N368	1
13116769	N5716	N368	1
13116795	N6786	N368	1
13116820	N7711	N368	1
13116824	N7895	N368	1
13117088	N80	N368	1
13117093	N280	N368	1
13117231	N1063	N368	1
13117234	N2928	N368	1
13117237	N3714	N368	1
13117277	N12239	N368	1
13117292	N239	N368	1
13117299	N3706	N368	1
13117304	N5964	N368	1
13117343	N1781	N368	1
13117385	N7	N368	1
13117387	N27	N368	1
13117389	N42	N368	1
13117390	N51	N368	1
13117393	N83	N368	1
13117397	N133	N368	1
13117398	N134	N368	1
13117400	N163	N368	1
13117401	N174	N368	1
13117403	N189	N368	1
13117404	N196	N368	1
13117406	N205	N368	1
13117407	N250	N368	1
13117410	N269	N368	1
13117411	N278	N368	1
13117412	N282	N368	1
13117413	N293	N368	1
13117417	N340	N368	1
13117420	N367	N368	1
13117422	N370	N368	1
13117427	N460	N368	1
13117431	N487	N368	1
13117433	N525	N368	1
13117434	N557	N368	1
13117436	N588	N368	1
13117437	N593	N368	1
13117439	N610	N368	1
13117442	N711	N368	1
13117443	N718	N368	1
13117448	N769	N368	1
13117449	N788	N368	1
13117451	N846	N368	1
13117452	N900	N368	1
13117453	N902	N368	1
13117455	N926	N368	1
13117458	N1034	N368	1
13117463	N1156	N368	1
13117465	N1190	N368	1
13117466	N1195	N368	1
13117467	N1203	N368	1
13117472	N1328	N368	1
13117473	N1336	N368	1
13117474	N1350	N368	1
13117476	N1385	N368	1
13117482	N1446	N368	1
13117485	N1517	N368	1
13117490	N1668	N368	1
13117493	N1727	N368	1
13117497	N1814	N368	1
13117500	N1842	N368	1
13117504	N1959	N368	1
13117505	N1972	N368	1
13117506	N2054	N368	1
13117514	N2246	N368	1
13117516	N2251	N368	1
13117519	N2301	N368	1
13117521	N2324	N368	1
13117522	N2356	N368	1
13117523	N2383	N368	1
13117531	N2514	N368	1
13117534	N2563	N368	1
13117536	N2626	N368	1
13117537	N2651	N368	1
13117538	N2668	N368	1
13117540	N2695	N368	1
13117542	N2763	N368	1
13117544	N2786	N368	1
13117545	N2895	N368	1
13117552	N3000	N368	1
13117553	N3013	N368	1
13117556	N3052	N368	1
13117557	N3080	N368	1
13117560	N3113	N368	1
13117563	N3277	N368	1
13117568	N3380	N368	1
13117569	N3393	N368	1
13117571	N3424	N368	1
13117572	N3431	N368	1
13117579	N3766	N368	1
13117580	N3773	N368	1
13117581	N3780	N368	1
13117585	N3900	N368	1
13117586	N3921	N368	1
13117591	N4073	N368	1
13117594	N4107	N368	1
13117597	N4162	N368	1
13117598	N4282	N368	1
13117600	N4329	N368	1
13117601	N4379	N368	1
13117605	N4420	N368	1
13117607	N4506	N368	1
13117608	N4508	N368	1
13117609	N4531	N368	1
13117610	N4577	N368	1
13117620	N5172	N368	1
13117623	N5258	N368	1
13117629	N5650	N368	1
13117631	N5757	N368	1
13117636	N5908	N368	1
13117644	N6095	N368	1
13117647	N6171	N368	1
13117656	N6385	N368	1
13117660	N6657	N368	1
13117668	N6959	N368	1
13117672	N7089	N368	1
13117673	N7103	N368	1
13117675	N7145	N368	1
13117680	N7268	N368	1
13117698	N8387	N368	1
13117710	N8898	N368	1
13117713	N9311	N368	1
13117715	N9464	N368	1
13117718	N9739	N368	1
13117719	N9746	N368	1
13117739	N11008	N368	1
13117742	N11074	N368	1
13117767	N13546	N368	1
13117791	N15536	N368	1
13117793	N16139	N368	1
13117851	N27590	N368	1
13117857	N30428	N368	1
13117873	N44914	N368	1
13117889	N159	N368	1
13117894	N440	N368	1
13117895	N607	N368	1
13117896	N687	N368	1
13117897	N751	N368	1
13117901	N1616	N368	1
13117906	N2332	N368	1
13117909	N2870	N368	1
13117910	N2997	N368	1
13117913	N3748	N368	1
13117914	N4275	N368	1
13117915	N5552	N368	1
13117916	N5666	N368	1
13117920	N9576	N368	1
13117921	N11512	N368	1
13117925	N18224	N368	1
13117926	N15202	N368	1
13117932	N30043	N368	1
13117936	N61560	N368	1
13117937	N39909	N368	1
13117979	N8	N368	1
13117980	N70	N368	1
13117982	N113	N368	1
13117988	N579	N368	1
13117999	N1585	N368	1
13118001	N1682	N368	1
13118005	N1821	N368	1
13118006	N2019	N368	1
13118010	N2582	N368	1
13118014	N3195	N368	1
13118023	N3686	N368	1
13118029	N3995	N368	1
13118030	N4038	N368	1
13118033	N4469	N368	1
13118049	N6748	N368	1
13118086	N18541	N368	1
13118093	N25442	N368	1
13118104	N52	N368	1
13118105	N73	N368	1
13118106	N195	N368	1
13118114	N803	N368	1
13118116	N1226	N368	1
13118117	N1286	N368	1
13118122	N1906	N368	1
13118124	N2225	N368	1
13118129	N3450	N368	1
13118130	N3555	N368	1
13118134	N4775	N368	1
13118138	N5453	N368	1
13118144	N8095	N368	1
13118147	N9338	N368	1
13118152	N10333	N368	1
13118154	N11628	N368	1
13118158	N12429	N368	1
13118166	N19010	N368	1
13118174	N39030	N368	1
13118588	N213	N370	1
13118589	N242	N370	1
13118595	N533	N370	1
13118601	N1390	N370	1
13118652	N35	N370	1
13118654	N43	N370	1
13118655	N49	N370	1
13118656	N54	N370	1
13118662	N80	N370	1
13118669	N156	N370	1
13118671	N183	N370	1
13118672	N243	N370	1
13118673	N256	N370	1
13118674	N272	N370	1
13118675	N273	N370	1
13118676	N274	N370	1
13118679	N323	N370	1
13118680	N333	N370	1
13118684	N379	N370	1
13118685	N385	N370	1
13118687	N395	N370	1
13118690	N466	N370	1
13118692	N471	N370	1
13118694	N513	N370	1
13118695	N519	N370	1
13118697	N547	N370	1
13118701	N594	N370	1
13118706	N636	N370	1
13118707	N689	N370	1
13118713	N785	N370	1
13118719	N990	N370	1
13118722	N1025	N370	1
13118727	N1077	N370	1
13118728	N1115	N370	1
13118730	N1193	N370	1
13118739	N1340	N370	1
13118748	N1844	N370	1
13118751	N1907	N370	1
13118774	N2590	N370	1
13118781	N2924	N370	1
13118784	N3106	N370	1
13118791	N3422	N370	1
13118829	N5689	N370	1
13118885	N15289	N370	1
13118905	N242	N370	1
13118925	N265	N370	1
13118931	N563	N370	1
13118935	N823	N370	1
13118939	N1347	N370	1
13118947	N3300	N370	1
13118953	N6079	N370	1
13118954	N6394	N370	1
13118983	N55	N370	1
13118991	N24	N370	1
13118992	N38	N370	1
13118995	N82	N370	1
13118996	N122	N370	1
13119000	N154	N370	1
13119001	N161	N370	1
13119003	N178	N370	1
13119008	N279	N370	1
13119010	N281	N370	1
13119011	N291	N370	1
13119014	N313	N370	1
13119016	N369	N370	1
13119018	N424	N370	1
13119023	N642	N370	1
13119026	N725	N370	1
13119027	N801	N370	1
13119028	N832	N370	1
13119033	N961	N370	1
13119037	N1098	N370	1
13119049	N1578	N370	1
13119050	N1606	N370	1
13119053	N1646	N370	1
13119055	N2056	N370	1
13119056	N2064	N370	1
13119076	N2727	N370	1
13119100	N4474	N370	1
13119102	N4667	N370	1
13119156	N15513	N370	1
13119181	N260	N370	1
13119197	N53	N370	1
13119199	N135	N370	1
13119204	N177	N370	1
13119205	N202	N370	1
13119208	N232	N370	1
13119209	N248	N370	1
13119211	N275	N370	1
13119216	N353	N370	1
13119218	N388	N370	1
13119224	N461	N370	1
13119232	N625	N370	1
13119234	N651	N370	1
13119244	N836	N370	1
13119247	N840	N370	1
13119250	N920	N370	1
13119252	N952	N370	1
13119258	N1023	N370	1
13119261	N1075	N370	1
13119278	N1367	N370	1
13119279	N1368	N370	1
13119286	N1566	N370	1
13119293	N1744	N370	1
13119297	N1978	N370	1
13119306	N2189	N370	1
13119309	N2209	N370	1
13119310	N2243	N370	1
13119313	N2267	N370	1
13119317	N2497	N370	1
13119326	N2772	N370	1
13119330	N2890	N370	1
13119334	N2931	N370	1
13119339	N3082	N370	1
13119351	N3608	N370	1
13119378	N4688	N370	1
13119518	N1058	N370	1
13119564	N91	N370	1
13119572	N25	N370	1
13119574	N31	N370	1
13119575	N48	N370	1
13119577	N68	N370	1
13119579	N111	N370	1
13119581	N150	N370	1
13119583	N207	N370	1
13119587	N222	N370	1
13119588	N225	N370	1
13119594	N302	N370	1
13119596	N346	N370	1
13119604	N414	N370	1
13119606	N430	N370	1
13119610	N447	N370	1
13119611	N449	N370	1
13119614	N491	N370	1
13119617	N518	N370	1
13119620	N544	N370	1
13119622	N560	N370	1
13119624	N569	N370	1
13119626	N577	N370	1
13119627	N582	N370	1
13119628	N589	N370	1
13119634	N637	N370	1
13119637	N683	N370	1
13119643	N710	N370	1
13119652	N813	N370	1
13119654	N843	N370	1
13119656	N861	N370	1
13119659	N868	N370	1
13119661	N890	N370	1
13119662	N893	N370	1
13119664	N921	N370	1
13119666	N928	N370	1
13119668	N953	N370	1
13119669	N1010	N370	1
13119673	N1038	N370	1
13119681	N1157	N370	1
13119685	N1255	N370	1
13119698	N1444	N370	1
13119701	N1477	N370	1
13119703	N1514	N370	1
13119711	N1610	N370	1
13119713	N1631	N370	1
13119716	N1674	N370	1
13119721	N1718	N370	1
13119728	N1818	N370	1
13119731	N1870	N370	1
13119732	N1890	N370	1
13119750	N2190	N370	1
13119751	N2193	N370	1
13119761	N2424	N370	1
13119762	N2433	N370	1
13119767	N2531	N370	1
13119773	N2572	N370	1
13119787	N2876	N370	1
13119796	N3071	N370	1
13119797	N3136	N370	1
13119802	N3281	N370	1
13119803	N3289	N370	1
13119806	N3361	N370	1
13119830	N3860	N370	1
13119841	N4099	N370	1
13119879	N5260	N370	1
13119887	N5451	N370	1
13119956	N8223	N370	1
13120153	N35	N370	1
13120157	N221	N370	1
13120173	N3148	N370	1
13120200	N3731	N370	1
13120278	N4133	N370	1
13120280	N4960	N370	1
13120310	N1896	N370	1
13120387	N2906	N370	1
13120462	N36	N370	1
13120464	N78	N370	1
13120474	N3190	N370	1
13120494	N6	N370	1
13120495	N13	N370	1
13120497	N60	N370	1
13120499	N79	N370	1
13120501	N96	N370	1
13120504	N148	N370	1
13120505	N193	N370	1
13120506	N227	N370	1
13120507	N230	N370	1
13120511	N334	N370	1
13120513	N362	N370	1
13120517	N429	N370	1
13120522	N532	N370	1
13120525	N599	N370	1
13120526	N649	N370	1
13120527	N656	N370	1
13120529	N676	N370	1
13120533	N757	N370	1
13120534	N800	N370	1
13120535	N982	N370	1
13120536	N1008	N370	1
13120537	N1027	N370	1
13120552	N1312	N370	1
13120556	N1476	N370	1
13120557	N1481	N370	1
13120564	N1886	N370	1
13120570	N2197	N370	1
13120572	N2242	N370	1
13120577	N2512	N370	1
13120578	N2528	N370	1
13120579	N2537	N370	1
13120580	N2592	N370	1
13120585	N2710	N370	1
13120599	N3376	N370	1
13120611	N3869	N370	1
13120614	N3891	N370	1
13120616	N4265	N370	1
13120619	N4706	N370	1
13120627	N5414	N370	1
13120633	N6176	N370	1
13120718	N257	N370	1
13120732	N33	N370	1
13120733	N46	N370	1
13120742	N255	N370	1
13120752	N426	N370	1
13120777	N703	N370	1
13120780	N781	N370	1
13120783	N835	N370	1
13120784	N854	N370	1
13120800	N1006	N370	1
13120834	N1427	N370	1
13120847	N1563	N370	1
13120851	N1664	N370	1
13120857	N1737	N370	1
13120858	N1741	N370	1
13120876	N2062	N370	1
13120882	N2177	N370	1
13120893	N2408	N370	1
13120899	N2634	N370	1
13120900	N2638	N370	1
13120909	N2765	N370	1
13120916	N3009	N370	1
13120968	N4324	N370	1
13120974	N4550	N370	1
13121020	N5716	N370	1
13121046	N6786	N370	1
13121075	N7895	N370	1
13121339	N80	N370	1
13121344	N280	N370	1
13121482	N1063	N370	1
13121485	N2928	N370	1
13121543	N239	N370	1
13121550	N3706	N370	1
13121555	N5964	N370	1
13121594	N1781	N370	1
13121638	N27	N370	1
13121640	N42	N370	1
13121641	N51	N370	1
13121648	N133	N370	1
13121649	N134	N370	1
13121651	N163	N370	1
13121652	N174	N370	1
13121654	N189	N370	1
13121655	N196	N370	1
13121657	N205	N370	1
13121658	N250	N370	1
13121661	N269	N370	1
13121662	N278	N370	1
13121663	N282	N370	1
13121664	N293	N370	1
13121668	N340	N370	1
13121672	N368	N370	1
13121678	N460	N370	1
13121688	N593	N370	1
13121690	N610	N370	1
13121699	N769	N370	1
13121700	N788	N370	1
13121709	N1034	N370	1
13121716	N1190	N370	1
13121718	N1203	N370	1
13121723	N1328	N370	1
13121725	N1350	N370	1
13121727	N1385	N370	1
13121744	N1727	N370	1
13121756	N1972	N370	1
13121765	N2246	N370	1
13121767	N2251	N370	1
13121770	N2301	N370	1
13121772	N2324	N370	1
13121774	N2383	N370	1
13121782	N2514	N370	1
13121785	N2563	N370	1
13121791	N2695	N370	1
13121793	N2763	N370	1
13121795	N2786	N370	1
13121796	N2895	N370	1
13121804	N3013	N370	1
13121807	N3052	N370	1
13121808	N3080	N370	1
13121819	N3380	N370	1
13121822	N3424	N370	1
13121823	N3431	N370	1
13121830	N3766	N370	1
13121836	N3900	N370	1
13121837	N3921	N370	1
13121842	N4073	N370	1
13121845	N4107	N370	1
13121848	N4162	N370	1
13121849	N4282	N370	1
13121851	N4329	N370	1
13121858	N4506	N370	1
13121859	N4508	N370	1
13121861	N4577	N370	1
13121880	N5650	N370	1
13121882	N5757	N370	1
13121887	N5908	N370	1
13121898	N6171	N370	1
13121919	N6959	N370	1
13121923	N7089	N370	1
13121924	N7103	N370	1
13121926	N7145	N370	1
13121931	N7268	N370	1
13121961	N8898	N370	1
13121966	N9464	N370	1
13121969	N9739	N370	1
13121970	N9746	N370	1
13122145	N440	N370	1
13122146	N607	N370	1
13122148	N751	N370	1
13122160	N2870	N370	1
13122164	N3748	N370	1
13122165	N4275	N370	1
13122166	N5552	N370	1
13122171	N9576	N370	1
13122172	N11512	N370	1
13122176	N18224	N370	1
13122177	N15202	N370	1
13122183	N30043	N370	1
13122187	N61560	N370	1
13139843	N213	N460	1
13139844	N242	N460	1
13139850	N533	N460	1
13139856	N1390	N460	1
13139907	N35	N460	1
13139909	N43	N460	1
13139910	N49	N460	1
13139911	N54	N460	1
13139913	N59	N460	1
13139914	N61	N460	1
13139917	N80	N460	1
13139920	N105	N460	1
13139924	N156	N460	1
13139926	N183	N460	1
13139927	N243	N460	1
13139928	N256	N460	1
13139929	N272	N460	1
13139930	N273	N460	1
13139931	N274	N460	1
13139934	N323	N460	1
13139935	N333	N460	1
13139939	N379	N460	1
13139940	N385	N460	1
13139942	N395	N460	1
13139943	N423	N460	1
13139945	N466	N460	1
13139947	N471	N460	1
13139948	N486	N460	1
13139949	N513	N460	1
13139950	N519	N460	1
13139952	N547	N460	1
13139954	N575	N460	1
13139956	N594	N460	1
13139957	N609	N460	1
13139961	N636	N460	1
13139962	N689	N460	1
13139968	N785	N460	1
13139974	N990	N460	1
13139977	N1025	N460	1
13139982	N1077	N460	1
13139983	N1115	N460	1
13139985	N1193	N460	1
13139994	N1340	N460	1
13139999	N1709	N460	1
13140003	N1844	N460	1
13140004	N1865	N460	1
13140006	N1907	N460	1
13140024	N2470	N460	1
13140029	N2590	N460	1
13140036	N2924	N460	1
13140039	N3106	N460	1
13140046	N3422	N460	1
13140066	N4542	N460	1
13140084	N5689	N460	1
13140140	N15289	N460	1
13140160	N242	N460	1
13140180	N265	N460	1
13140184	N470	N460	1
13140186	N563	N460	1
13140188	N735	N460	1
13140190	N823	N460	1
13140194	N1347	N460	1
13140202	N3300	N460	1
13140208	N6079	N460	1
13140209	N6394	N460	1
13140219	N21034	N460	1
13140238	N55	N460	1
13140246	N24	N460	1
13140247	N38	N460	1
13140250	N82	N460	1
13140251	N122	N460	1
13140255	N154	N460	1
13140256	N161	N460	1
13140258	N178	N460	1
13140263	N279	N460	1
13140265	N281	N460	1
13140266	N291	N460	1
13140269	N313	N460	1
13140271	N369	N460	1
13140272	N371	N460	1
13140273	N424	N460	1
13140276	N595	N460	1
13140278	N642	N460	1
13140280	N702	N460	1
13140281	N725	N460	1
13140282	N801	N460	1
13140283	N832	N460	1
13140288	N961	N460	1
13140292	N1098	N460	1
13140304	N1578	N460	1
13140305	N1606	N460	1
13140308	N1646	N460	1
13140310	N2056	N460	1
13140311	N2064	N460	1
13140314	N2126	N460	1
13140331	N2727	N460	1
13140338	N3143	N460	1
13140340	N3294	N460	1
13140350	N4181	N460	1
13140355	N4474	N460	1
13140357	N4667	N460	1
13140358	N4723	N460	1
13140370	N5517	N460	1
13140406	N12113	N460	1
13140411	N15513	N460	1
13140436	N260	N460	1
13140452	N53	N460	1
13140454	N135	N460	1
13140459	N177	N460	1
13140460	N202	N460	1
13140463	N232	N460	1
13140464	N248	N460	1
13140466	N275	N460	1
13140471	N353	N460	1
13140473	N388	N460	1
13140475	N419	N460	1
13140479	N461	N460	1
13140487	N625	N460	1
13140489	N651	N460	1
13140491	N667	N460	1
13140499	N836	N460	1
13140502	N840	N460	1
13140505	N920	N460	1
13140507	N952	N460	1
13140509	N972	N460	1
13140513	N1023	N460	1
13140516	N1075	N460	1
13140521	N1223	N460	1
13140530	N1343	N460	1
13140531	N1362	N460	1
13140533	N1367	N460	1
13140534	N1368	N460	1
13140541	N1566	N460	1
13140544	N1687	N460	1
13140547	N1712	N460	1
13140548	N1744	N460	1
13140552	N1978	N460	1
13140561	N2189	N460	1
13140562	N2191	N460	1
13140564	N2209	N460	1
13140565	N2243	N460	1
13140567	N2249	N460	1
13140568	N2267	N460	1
13140572	N2497	N460	1
13140581	N2772	N460	1
13140585	N2890	N460	1
13140589	N2931	N460	1
13140594	N3082	N460	1
13140599	N3303	N460	1
13140603	N3553	N460	1
13140606	N3608	N460	1
13140616	N4005	N460	1
13140633	N4688	N460	1
13140642	N5307	N460	1
13140660	N6721	N460	1
13140684	N8915	N460	1
13140773	N1058	N460	1
13140810	N4103	N460	1
13140819	N91	N460	1
13140822	N261	N460	1
13140827	N25	N460	1
13140829	N31	N460	1
13140830	N48	N460	1
13140832	N68	N460	1
13140834	N111	N460	1
13140836	N150	N460	1
13140838	N207	N460	1
13140840	N211	N460	1
13140842	N222	N460	1
13140843	N225	N460	1
13140849	N302	N460	1
13140851	N346	N460	1
13140853	N356	N460	1
13140858	N412	N460	1
13140859	N414	N460	1
13140861	N430	N460	1
13140863	N439	N460	1
13140865	N447	N460	1
13140866	N449	N460	1
13140869	N491	N460	1
13140872	N518	N460	1
13140875	N544	N460	1
13140877	N560	N460	1
13140878	N561	N460	1
13140879	N569	N460	1
13140881	N577	N460	1
13140882	N582	N460	1
13140883	N589	N460	1
13140885	N597	N460	1
13140889	N637	N460	1
13140892	N683	N460	1
13140895	N697	N460	1
13140898	N710	N460	1
13140902	N749	N460	1
13140907	N813	N460	1
13140909	N843	N460	1
13140911	N861	N460	1
13140914	N868	N460	1
13140916	N890	N460	1
13140917	N893	N460	1
13140919	N921	N460	1
13140921	N928	N460	1
13140923	N953	N460	1
13140924	N1010	N460	1
13140928	N1038	N460	1
13140936	N1157	N460	1
13140937	N1188	N460	1
13140940	N1255	N460	1
13140950	N1399	N460	1
13140953	N1444	N460	1
13140956	N1477	N460	1
13140958	N1514	N460	1
13140966	N1610	N460	1
13140968	N1631	N460	1
13140971	N1674	N460	1
13140972	N1678	N460	1
13140976	N1718	N460	1
13140983	N1818	N460	1
13140986	N1870	N460	1
13140987	N1890	N460	1
13140991	N1986	N460	1
13140996	N2036	N460	1
13141005	N2190	N460	1
13141006	N2193	N460	1
13141015	N2387	N460	1
13141016	N2424	N460	1
13141017	N2433	N460	1
13141022	N2531	N460	1
13141028	N2572	N460	1
13141029	N2578	N460	1
13141038	N2723	N460	1
13141042	N2876	N460	1
13141051	N3071	N460	1
13141052	N3136	N460	1
13141057	N3281	N460	1
13141058	N3289	N460	1
13141061	N3361	N460	1
13141085	N3860	N460	1
13141086	N3881	N460	1
13141087	N3910	N460	1
13141096	N4099	N460	1
13141134	N5260	N460	1
13141142	N5451	N460	1
13141162	N6354	N460	1
13141167	N6629	N460	1
13141195	N7681	N460	1
13141207	N8100	N460	1
13141211	N8223	N460	1
13141254	N10329	N460	1
13141408	N35	N460	1
13141412	N221	N460	1
13141428	N3148	N460	1
13141455	N3731	N460	1
13141531	N3754	N460	1
13141533	N4133	N460	1
13141535	N4960	N460	1
13141536	N5306	N460	1
13141538	N5599	N460	1
13141565	N1896	N460	1
13141584	N4161	N460	1
13141594	N6879	N460	1
13141642	N2906	N460	1
13141709	N10067	N460	1
13141717	N36	N460	1
13141719	N78	N460	1
13141729	N3190	N460	1
13141749	N6	N460	1
13141750	N13	N460	1
13141752	N60	N460	1
13141754	N79	N460	1
13141756	N96	N460	1
13141759	N148	N460	1
13141760	N193	N460	1
13141761	N227	N460	1
13141762	N230	N460	1
13141766	N334	N460	1
13141768	N362	N460	1
13141772	N429	N460	1
13141777	N532	N460	1
13141780	N599	N460	1
13141781	N649	N460	1
13141782	N656	N460	1
13141784	N676	N460	1
13141788	N757	N460	1
13141789	N800	N460	1
13141790	N982	N460	1
13141791	N1008	N460	1
13141792	N1027	N460	1
13141795	N1072	N460	1
13141807	N1312	N460	1
13141811	N1476	N460	1
13141812	N1481	N460	1
13141819	N1886	N460	1
13141825	N2197	N460	1
13141827	N2242	N460	1
13141831	N2494	N460	1
13141832	N2512	N460	1
13141833	N2528	N460	1
13141834	N2537	N460	1
13141835	N2592	N460	1
13141837	N2640	N460	1
13141839	N2702	N460	1
13141840	N2710	N460	1
13141842	N2860	N460	1
13141854	N3376	N460	1
13141866	N3869	N460	1
13141867	N3870	N460	1
13141868	N3871	N460	1
13141869	N3891	N460	1
13141871	N4265	N460	1
13141874	N4706	N460	1
13141882	N5414	N460	1
13141888	N6176	N460	1
13141897	N6761	N460	1
13141971	N14	N460	1
13141972	N37	N460	1
13141973	N257	N460	1
13141974	N324	N460	1
13141984	N9	N460	1
13141987	N33	N460	1
13141988	N46	N460	1
13141997	N255	N460	1
13142003	N338	N460	1
13142007	N426	N460	1
13142020	N542	N460	1
13142032	N703	N460	1
13142035	N781	N460	1
13142038	N835	N460	1
13142039	N854	N460	1
13142048	N955	N460	1
13142055	N1006	N460	1
13142080	N1305	N460	1
13142089	N1427	N460	1
13142102	N1563	N460	1
13142106	N1664	N460	1
13142112	N1737	N460	1
13142113	N1741	N460	1
13142131	N2062	N460	1
13142137	N2177	N460	1
13142148	N2408	N460	1
13142154	N2634	N460	1
13142155	N2638	N460	1
13142164	N2765	N460	1
13142167	N2851	N460	1
13142171	N3009	N460	1
13142213	N3979	N460	1
13142223	N4324	N460	1
13142229	N4550	N460	1
13142266	N5520	N460	1
13142275	N5716	N460	1
13142301	N6786	N460	1
13142326	N7711	N460	1
13142330	N7895	N460	1
13142594	N80	N460	1
13142599	N280	N460	1
13142737	N1063	N460	1
13142740	N2928	N460	1
13142743	N3714	N460	1
13142783	N12239	N460	1
13142798	N239	N460	1
13142805	N3706	N460	1
13142810	N5964	N460	1
13142849	N1781	N460	1
13142891	N7	N460	1
13142893	N27	N460	1
13142895	N42	N460	1
13142896	N51	N460	1
13142899	N83	N460	1
13142903	N133	N460	1
13142904	N134	N460	1
13142906	N163	N460	1
13142907	N174	N460	1
13142909	N189	N460	1
13142910	N196	N460	1
13142912	N205	N460	1
13142913	N250	N460	1
13142916	N269	N460	1
13142917	N278	N460	1
13142918	N282	N460	1
13142919	N293	N460	1
13142923	N340	N460	1
13142926	N367	N460	1
13142927	N368	N460	1
13142928	N370	N460	1
13142937	N487	N460	1
13142939	N525	N460	1
13142940	N557	N460	1
13142942	N588	N460	1
13142943	N593	N460	1
13142945	N610	N460	1
13142948	N711	N460	1
13142949	N718	N460	1
13142954	N769	N460	1
13142955	N788	N460	1
13142957	N846	N460	1
13142958	N900	N460	1
13142959	N902	N460	1
13142961	N926	N460	1
13142964	N1034	N460	1
13142969	N1156	N460	1
13142971	N1190	N460	1
13142972	N1195	N460	1
13142973	N1203	N460	1
13142978	N1328	N460	1
13142979	N1336	N460	1
13142980	N1350	N460	1
13142982	N1385	N460	1
13142988	N1446	N460	1
13142991	N1517	N460	1
13142996	N1668	N460	1
13142999	N1727	N460	1
13143003	N1814	N460	1
13143006	N1842	N460	1
13143010	N1959	N460	1
13143011	N1972	N460	1
13143012	N2054	N460	1
13143020	N2246	N460	1
13143022	N2251	N460	1
13143025	N2301	N460	1
13143027	N2324	N460	1
13143028	N2356	N460	1
13143029	N2383	N460	1
13143037	N2514	N460	1
13143040	N2563	N460	1
13143042	N2626	N460	1
13143043	N2651	N460	1
13143044	N2668	N460	1
13143046	N2695	N460	1
13143048	N2763	N460	1
13143050	N2786	N460	1
13143051	N2895	N460	1
13143058	N3000	N460	1
13143059	N3013	N460	1
13143062	N3052	N460	1
13143063	N3080	N460	1
13143066	N3113	N460	1
13143069	N3277	N460	1
13143074	N3380	N460	1
13143075	N3393	N460	1
13143077	N3424	N460	1
13143078	N3431	N460	1
13143085	N3766	N460	1
13143086	N3773	N460	1
13143087	N3780	N460	1
13143091	N3900	N460	1
13143092	N3921	N460	1
13143097	N4073	N460	1
13143100	N4107	N460	1
13143103	N4162	N460	1
13143104	N4282	N460	1
13143106	N4329	N460	1
13143107	N4379	N460	1
13143111	N4420	N460	1
13143113	N4506	N460	1
13143114	N4508	N460	1
13143115	N4531	N460	1
13143116	N4577	N460	1
13143126	N5172	N460	1
13143129	N5258	N460	1
13143135	N5650	N460	1
13143137	N5757	N460	1
13143142	N5908	N460	1
13143150	N6095	N460	1
13143153	N6171	N460	1
13143162	N6385	N460	1
13143166	N6657	N460	1
13143174	N6959	N460	1
13143178	N7089	N460	1
13143179	N7103	N460	1
13143181	N7145	N460	1
13143186	N7268	N460	1
13143204	N8387	N460	1
13143216	N8898	N460	1
13143219	N9311	N460	1
13143221	N9464	N460	1
13143224	N9739	N460	1
13143225	N9746	N460	1
13143245	N11008	N460	1
13143248	N11074	N460	1
13143273	N13546	N460	1
13143297	N15536	N460	1
13143299	N16139	N460	1
13143357	N27590	N460	1
13143363	N30428	N460	1
13143379	N44914	N460	1
13143395	N159	N460	1
13143400	N440	N460	1
13143401	N607	N460	1
13143402	N687	N460	1
13143403	N751	N460	1
13143407	N1616	N460	1
13143412	N2332	N460	1
13143415	N2870	N460	1
13143416	N2997	N460	1
13143419	N3748	N460	1
13143420	N4275	N460	1
13143421	N5552	N460	1
13143422	N5666	N460	1
13143426	N9576	N460	1
13143427	N11512	N460	1
13143431	N18224	N460	1
13143432	N15202	N460	1
13143438	N30043	N460	1
13143442	N61560	N460	1
13143443	N39909	N460	1
13143485	N8	N460	1
13143486	N70	N460	1
13143488	N113	N460	1
13143494	N579	N460	1
13143505	N1585	N460	1
13143507	N1682	N460	1
13143511	N1821	N460	1
13143512	N2019	N460	1
13143516	N2582	N460	1
13143520	N3195	N460	1
13143529	N3686	N460	1
13143535	N3995	N460	1
13143536	N4038	N460	1
13143539	N4469	N460	1
13143555	N6748	N460	1
13143592	N18541	N460	1
13143599	N25442	N460	1
13143610	N52	N460	1
13143611	N73	N460	1
13143612	N195	N460	1
13143620	N803	N460	1
13143622	N1226	N460	1
13143623	N1286	N460	1
13143628	N1906	N460	1
13143630	N2225	N460	1
13143635	N3450	N460	1
13143636	N3555	N460	1
13143640	N4775	N460	1
13143644	N5453	N460	1
13143650	N8095	N460	1
13143653	N9338	N460	1
13143658	N10333	N460	1
13143660	N11628	N460	1
13143664	N12429	N460	1
13143672	N19010	N460	1
13143680	N39030	N460	1
13152597	N242	N484	1
13152603	N533	N484	1
13152695	N395	N484	1
13152702	N513	N484	1
13152714	N636	N484	1
13152735	N1077	N484	1
13152941	N735	N484	1
13152993	N79	N484	1
13153022	N313	N484	1
13153031	N642	N484	1
13153057	N1578	N484	1
13153214	N217	N484	1
13153257	N889	N484	1
13153301	N1744	N484	1
13153309	N2104	N484	1
13153317	N2209	N484	1
13153321	N2267	N484	1
13153325	N2497	N484	1
13153356	N3553	N484	1
13153359	N3608	N484	1
13153592	N209	N484	1
13153628	N544	N484	1
13153632	N569	N484	1
13153636	N589	N484	1
13153655	N749	N484	1
13153672	N921	N484	1
13153690	N1188	N484	1
13153769	N2424	N484	1
13153782	N2578	N484	1
13154279	N2139	N484	1
13154488	N5570	N484	1
13154543	N982	N484	1
13154585	N2512	N484	1
13154604	N3260	N484	1
13154724	N14	N484	1
13154729	N624	N484	1
13154730	N646	N484	1
13154731	N694	N484	1
13154760	N426	N484	1
13154785	N703	N484	1
13154842	N1427	N484	1
13155491	N1776	N484	1
13155493	N2928	N484	1
13155495	N3633	N484	1
13155499	N5302	N484	1
13155502	N6836	N484	1
13155503	N7125	N484	1
13155504	N7515	N484	1
13155505	N7531	N484	1
13155506	N8068	N484	1
13155509	N9274	N484	1
13155510	N9275	N484	1
13155513	N9606	N484	1
13155517	N10823	N484	1
13155518	N10865	N484	1
13155522	N12801	N484	1
13155523	N13177	N484	1
13155524	N14251	N484	1
13155528	N8	N484	1
13155556	N3178	N484	1
13155563	N5964	N484	1
13155691	N514	N484	1
13155942	N7472	N484	1
13155983	N9986	N484	1
13156070	N18547	N484	1
13156128	N38595	N484	1
13156142	N56199	N484	1
13156847	N213	N487	1
13156854	N533	N487	1
13156860	N1390	N487	1
13156911	N35	N487	1
13156913	N43	N487	1
13156917	N59	N487	1
13156918	N61	N487	1
13156921	N80	N487	1
13156924	N105	N487	1
13156928	N156	N487	1
13156931	N243	N487	1
13156933	N272	N487	1
13156935	N274	N487	1
13156939	N333	N487	1
13156946	N395	N487	1
13156947	N423	N487	1
13156951	N471	N487	1
13156952	N486	N487	1
13156953	N513	N487	1
13156956	N547	N487	1
13156958	N575	N487	1
13156960	N594	N487	1
13156965	N636	N487	1
13156966	N689	N487	1
13156972	N785	N487	1
13156978	N990	N487	1
13156986	N1077	N487	1
13156989	N1193	N487	1
13157003	N1709	N487	1
13157008	N1865	N487	1
13157028	N2470	N487	1
13157070	N4542	N487	1
13157088	N5689	N487	1
13157188	N470	N487	1
13157190	N563	N487	1
13157192	N735	N487	1
13157194	N823	N487	1
13157198	N1347	N487	1
13157223	N21034	N487	1
13157250	N24	N487	1
13157251	N38	N487	1
13157254	N82	N487	1
13157262	N178	N487	1
13157267	N279	N487	1
13157269	N281	N487	1
13157270	N291	N487	1
13157273	N313	N487	1
13157275	N369	N487	1
13157276	N371	N487	1
13157282	N642	N487	1
13157285	N725	N487	1
13157286	N801	N487	1
13157292	N961	N487	1
13157296	N1098	N487	1
13157309	N1606	N487	1
13157312	N1646	N487	1
13157314	N2056	N487	1
13157318	N2126	N487	1
13157342	N3143	N487	1
13157344	N3294	N487	1
13157354	N4181	N487	1
13157359	N4474	N487	1
13157410	N12113	N487	1
13157415	N15513	N487	1
13157456	N53	N487	1
13157463	N177	N487	1
13157468	N248	N487	1
13157475	N353	N487	1
13157479	N419	N487	1
13157495	N667	N487	1
13157513	N972	N487	1
13157520	N1075	N487	1
13157525	N1223	N487	1
13157534	N1343	N487	1
13157535	N1362	N487	1
13157548	N1687	N487	1
13157551	N1712	N487	1
13157556	N1978	N487	1
13157566	N2191	N487	1
13157569	N2243	N487	1
13157571	N2249	N487	1
13157576	N2497	N487	1
13157585	N2772	N487	1
13157593	N2931	N487	1
13157598	N3082	N487	1
13157603	N3303	N487	1
13157607	N3553	N487	1
13157620	N4005	N487	1
13157646	N5307	N487	1
13157688	N8915	N487	1
13157833	N31	N487	1
13157834	N48	N487	1
13157836	N68	N487	1
13157840	N150	N487	1
13157844	N211	N487	1
13157857	N356	N487	1
13157862	N412	N487	1
13157863	N414	N487	1
13157867	N439	N487	1
13157869	N447	N487	1
13157870	N449	N487	1
13157873	N491	N487	1
13157879	N544	N487	1
13157883	N569	N487	1
13157885	N577	N487	1
13157886	N582	N487	1
13157889	N597	N487	1
13157893	N637	N487	1
13157896	N683	N487	1
13157906	N749	N487	1
13157911	N813	N487	1
13157915	N861	N487	1
13157920	N890	N487	1
13157923	N921	N487	1
13157925	N928	N487	1
13157927	N953	N487	1
13157941	N1188	N487	1
13157944	N1255	N487	1
13157954	N1399	N487	1
13157957	N1444	N487	1
13157960	N1477	N487	1
13157975	N1674	N487	1
13157976	N1678	N487	1
13157990	N1870	N487	1
13157991	N1890	N487	1
13157995	N1986	N487	1
13158000	N2036	N487	1
13158010	N2193	N487	1
13158019	N2387	N487	1
13158033	N2578	N487	1
13158042	N2723	N487	1
13158046	N2876	N487	1
13158055	N3071	N487	1
13158056	N3136	N487	1
13158061	N3281	N487	1
13158062	N3289	N487	1
13158089	N3860	N487	1
13158091	N3910	N487	1
13158100	N4099	N487	1
13158138	N5260	N487	1
13158166	N6354	N487	1
13158171	N6629	N487	1
13158199	N7681	N487	1
13158258	N10329	N487	1
13158416	N221	N487	1
13158432	N3148	N487	1
13158537	N4133	N487	1
13158542	N5599	N487	1
13158569	N1896	N487	1
13158588	N4161	N487	1
13158598	N6879	N487	1
13158721	N36	N487	1
13158723	N78	N487	1
13158753	N6	N487	1
13158756	N60	N487	1
13158764	N193	N487	1
13158765	N227	N487	1
13158770	N334	N487	1
13158772	N362	N487	1
13158776	N429	N487	1
13158781	N532	N487	1
13158785	N649	N487	1
13158786	N656	N487	1
13158793	N800	N487	1
13158795	N1008	N487	1
13158811	N1312	N487	1
13158815	N1476	N487	1
13158823	N1886	N487	1
13158831	N2242	N487	1
13158835	N2494	N487	1
13158837	N2528	N487	1
13158843	N2702	N487	1
13158858	N3376	N487	1
13158871	N3870	N487	1
13158892	N6176	N487	1
13158901	N6761	N487	1
13158975	N14	N487	1
13158976	N37	N487	1
13158977	N257	N487	1
13158978	N324	N487	1
13158991	N33	N487	1
13158992	N46	N487	1
13159024	N542	N487	1
13159042	N835	N487	1
13159052	N955	N487	1
13159059	N1006	N487	1
13159084	N1305	N487	1
13159117	N1741	N487	1
13159135	N2062	N487	1
13159168	N2765	N487	1
13159171	N2851	N487	1
13159175	N3009	N487	1
13159270	N5520	N487	1
13159279	N5716	N487	1
13159330	N7711	N487	1
13159741	N1063	N487	1
13159747	N3714	N487	1
13159787	N12239	N487	1
13159802	N239	N487	1
13159814	N5964	N487	1
13159853	N1781	N487	1
13159895	N7	N487	1
13159899	N42	N487	1
13159900	N51	N487	1
13159903	N83	N487	1
13159908	N134	N487	1
13159910	N163	N487	1
13159914	N196	N487	1
13159916	N205	N487	1
13159921	N278	N487	1
13159922	N282	N487	1
13159923	N293	N487	1
13159927	N340	N487	1
13159930	N367	N487	1
13159931	N368	N487	1
13159937	N460	N487	1
13159943	N525	N487	1
13159944	N557	N487	1
13159946	N588	N487	1
13159947	N593	N487	1
13159949	N610	N487	1
13159952	N711	N487	1
13159953	N718	N487	1
13159958	N769	N487	1
13159959	N788	N487	1
13159961	N846	N487	1
13159962	N900	N487	1
13159963	N902	N487	1
13159965	N926	N487	1
13159973	N1156	N487	1
13159976	N1195	N487	1
13159977	N1203	N487	1
13159983	N1336	N487	1
13159984	N1350	N487	1
13159986	N1385	N487	1
13159992	N1446	N487	1
13159995	N1517	N487	1
13160000	N1668	N487	1
13160007	N1814	N487	1
13160010	N1842	N487	1
13160014	N1959	N487	1
13160015	N1972	N487	1
13160016	N2054	N487	1
13160024	N2246	N487	1
13160026	N2251	N487	1
13160031	N2324	N487	1
13160032	N2356	N487	1
13160033	N2383	N487	1
13160046	N2626	N487	1
13160047	N2651	N487	1
13160048	N2668	N487	1
13160050	N2695	N487	1
13160062	N3000	N487	1
13160066	N3052	N487	1
13160067	N3080	N487	1
13160070	N3113	N487	1
13160073	N3277	N487	1
13160079	N3393	N487	1
13160082	N3431	N487	1
13160090	N3773	N487	1
13160091	N3780	N487	1
13160096	N3921	N487	1
13160101	N4073	N487	1
13160111	N4379	N487	1
13160115	N4420	N487	1
13160119	N4531	N487	1
13160130	N5172	N487	1
13160133	N5258	N487	1
13160139	N5650	N487	1
13160146	N5908	N487	1
13160154	N6095	N487	1
13160166	N6385	N487	1
13160170	N6657	N487	1
13160185	N7145	N487	1
13160208	N8387	N487	1
13160223	N9311	N487	1
13160249	N11008	N487	1
13160252	N11074	N487	1
13160277	N13546	N487	1
13160301	N15536	N487	1
13160303	N16139	N487	1
13160361	N27590	N487	1
13160367	N30428	N487	1
13160383	N44914	N487	1
13160399	N159	N487	1
13160404	N440	N487	1
13160405	N607	N487	1
13160406	N687	N487	1
13160407	N751	N487	1
13160411	N1616	N487	1
13160416	N2332	N487	1
13160419	N2870	N487	1
13160420	N2997	N487	1
13160423	N3748	N487	1
13160424	N4275	N487	1
13160425	N5552	N487	1
13160426	N5666	N487	1
13160430	N9576	N487	1
13160431	N11512	N487	1
13160435	N18224	N487	1
13160436	N15202	N487	1
13160442	N30043	N487	1
13160446	N61560	N487	1
13160447	N39909	N487	1
13161099	N242	N514	1
13161105	N533	N514	1
13161197	N395	N514	1
13161204	N513	N514	1
13161216	N636	N514	1
13161237	N1077	N514	1
13161443	N735	N514	1
13161495	N79	N514	1
13161524	N313	N514	1
13161533	N642	N514	1
13161559	N1578	N514	1
13161716	N217	N514	1
13161759	N889	N514	1
13161803	N1744	N514	1
13161811	N2104	N514	1
13161819	N2209	N514	1
13161823	N2267	N514	1
13161827	N2497	N514	1
13161858	N3553	N514	1
13161861	N3608	N514	1
13162094	N209	N514	1
13162130	N544	N514	1
13162134	N569	N514	1
13162138	N589	N514	1
13162157	N749	N514	1
13162174	N921	N514	1
13162192	N1188	N514	1
13162271	N2424	N514	1
13162284	N2578	N514	1
13162781	N2139	N514	1
13162990	N5570	N514	1
13163045	N982	N514	1
13163087	N2512	N514	1
13163106	N3260	N514	1
13163226	N14	N514	1
13163231	N624	N514	1
13163232	N646	N514	1
13163233	N694	N514	1
13163262	N426	N514	1
13163287	N703	N514	1
13163344	N1427	N514	1
13163993	N1776	N514	1
13163995	N2928	N514	1
13163997	N3633	N514	1
13164001	N5302	N514	1
13164004	N6836	N514	1
13164005	N7125	N514	1
13164006	N7515	N514	1
13164007	N7531	N514	1
13164008	N8068	N514	1
13164011	N9274	N514	1
13164012	N9275	N514	1
13164015	N9606	N514	1
13164019	N10823	N514	1
13164020	N10865	N514	1
13164024	N12801	N514	1
13164025	N13177	N514	1
13164026	N14251	N514	1
13164030	N8	N514	1
13164058	N3178	N514	1
13164065	N5964	N514	1
13164191	N484	N514	1
13164444	N7472	N514	1
13164485	N9986	N514	1
13164572	N18547	N514	1
13164630	N38595	N514	1
13164644	N56199	N514	1
13165349	N213	N525	1
13165356	N533	N525	1
13165362	N1390	N525	1
13165413	N35	N525	1
13165415	N43	N525	1
13165419	N59	N525	1
13165420	N61	N525	1
13165423	N80	N525	1
13165426	N105	N525	1
13165430	N156	N525	1
13165433	N243	N525	1
13165435	N272	N525	1
13165437	N274	N525	1
13165441	N333	N525	1
13165448	N395	N525	1
13165449	N423	N525	1
13165453	N471	N525	1
13165454	N486	N525	1
13165455	N513	N525	1
13165458	N547	N525	1
13165460	N575	N525	1
13165462	N594	N525	1
13165467	N636	N525	1
13165468	N689	N525	1
13165474	N785	N525	1
13165480	N990	N525	1
13165488	N1077	N525	1
13165491	N1193	N525	1
13165505	N1709	N525	1
13165510	N1865	N525	1
13165530	N2470	N525	1
13165572	N4542	N525	1
13165590	N5689	N525	1
13165690	N470	N525	1
13165692	N563	N525	1
13165694	N735	N525	1
13165696	N823	N525	1
13165700	N1347	N525	1
13165725	N21034	N525	1
13165752	N24	N525	1
13165753	N38	N525	1
13165756	N82	N525	1
13165764	N178	N525	1
13165769	N279	N525	1
13165771	N281	N525	1
13165772	N291	N525	1
13165775	N313	N525	1
13165777	N369	N525	1
13165778	N371	N525	1
13165784	N642	N525	1
13165787	N725	N525	1
13165788	N801	N525	1
13165794	N961	N525	1
13165798	N1098	N525	1
13165811	N1606	N525	1
13165814	N1646	N525	1
13165816	N2056	N525	1
13165820	N2126	N525	1
13165844	N3143	N525	1
13165846	N3294	N525	1
13165856	N4181	N525	1
13165861	N4474	N525	1
13165912	N12113	N525	1
13165917	N15513	N525	1
13165958	N53	N525	1
13165965	N177	N525	1
13165970	N248	N525	1
13165977	N353	N525	1
13165981	N419	N525	1
13165997	N667	N525	1
13166015	N972	N525	1
13166022	N1075	N525	1
13166027	N1223	N525	1
13166036	N1343	N525	1
13166037	N1362	N525	1
13166050	N1687	N525	1
13166053	N1712	N525	1
13166058	N1978	N525	1
13166068	N2191	N525	1
13166071	N2243	N525	1
13166073	N2249	N525	1
13166078	N2497	N525	1
13166087	N2772	N525	1
13166095	N2931	N525	1
13166100	N3082	N525	1
13166105	N3303	N525	1
13166109	N3553	N525	1
13166122	N4005	N525	1
13166148	N5307	N525	1
13166190	N8915	N525	1
13166335	N31	N525	1
13166336	N48	N525	1
13166338	N68	N525	1
13166342	N150	N525	1
13166346	N211	N525	1
13166359	N356	N525	1
13166364	N412	N525	1
13166365	N414	N525	1
13166369	N439	N525	1
13166371	N447	N525	1
13166372	N449	N525	1
13166375	N491	N525	1
13166381	N544	N525	1
13166385	N569	N525	1
13166387	N577	N525	1
13166388	N582	N525	1
13166391	N597	N525	1
13166395	N637	N525	1
13166398	N683	N525	1
13166408	N749	N525	1
13166413	N813	N525	1
13166417	N861	N525	1
13166422	N890	N525	1
13166425	N921	N525	1
13166427	N928	N525	1
13166429	N953	N525	1
13166443	N1188	N525	1
13166446	N1255	N525	1
13166456	N1399	N525	1
13166459	N1444	N525	1
13166462	N1477	N525	1
13166477	N1674	N525	1
13166478	N1678	N525	1
13166492	N1870	N525	1
13166493	N1890	N525	1
13166497	N1986	N525	1
13166502	N2036	N525	1
13166512	N2193	N525	1
13166521	N2387	N525	1
13166535	N2578	N525	1
13166544	N2723	N525	1
13166548	N2876	N525	1
13166557	N3071	N525	1
13166558	N3136	N525	1
13166563	N3281	N525	1
13166564	N3289	N525	1
13166591	N3860	N525	1
13166593	N3910	N525	1
13166602	N4099	N525	1
13166640	N5260	N525	1
13166668	N6354	N525	1
13166673	N6629	N525	1
13166701	N7681	N525	1
13166760	N10329	N525	1
13166918	N221	N525	1
13166934	N3148	N525	1
13167039	N4133	N525	1
13167044	N5599	N525	1
13167071	N1896	N525	1
13167090	N4161	N525	1
13167100	N6879	N525	1
13167223	N36	N525	1
13167225	N78	N525	1
13167255	N6	N525	1
13167258	N60	N525	1
13167266	N193	N525	1
13167267	N227	N525	1
13167272	N334	N525	1
13167274	N362	N525	1
13167278	N429	N525	1
13167283	N532	N525	1
13167287	N649	N525	1
13167288	N656	N525	1
13167295	N800	N525	1
13167297	N1008	N525	1
13167313	N1312	N525	1
13167317	N1476	N525	1
13167325	N1886	N525	1
13167333	N2242	N525	1
13167337	N2494	N525	1
13167339	N2528	N525	1
13167345	N2702	N525	1
13167360	N3376	N525	1
13167373	N3870	N525	1
13167394	N6176	N525	1
13167403	N6761	N525	1
13167477	N14	N525	1
13167478	N37	N525	1
13167479	N257	N525	1
13167480	N324	N525	1
13167493	N33	N525	1
13167494	N46	N525	1
13167526	N542	N525	1
13167544	N835	N525	1
13167554	N955	N525	1
13167561	N1006	N525	1
13167586	N1305	N525	1
13167619	N1741	N525	1
13167637	N2062	N525	1
13167670	N2765	N525	1
13167673	N2851	N525	1
13167677	N3009	N525	1
13167772	N5520	N525	1
13167781	N5716	N525	1
13167832	N7711	N525	1
13168243	N1063	N525	1
13168249	N3714	N525	1
13168289	N12239	N525	1
13168304	N239	N525	1
13168316	N5964	N525	1
13168355	N1781	N525	1
13168397	N7	N525	1
13168401	N42	N525	1
13168402	N51	N525	1
13168405	N83	N525	1
13168410	N134	N525	1
13168412	N163	N525	1
13168416	N196	N525	1
13168418	N205	N525	1
13168423	N278	N525	1
13168424	N282	N525	1
13168425	N293	N525	1
13168429	N340	N525	1
13168432	N367	N525	1
13168433	N368	N525	1
13168439	N460	N525	1
13168443	N487	N525	1
13168446	N557	N525	1
13168448	N588	N525	1
13168449	N593	N525	1
13168451	N610	N525	1
13168454	N711	N525	1
13168455	N718	N525	1
13168460	N769	N525	1
13168461	N788	N525	1
13168463	N846	N525	1
13168464	N900	N525	1
13168465	N902	N525	1
13168467	N926	N525	1
13168475	N1156	N525	1
13168478	N1195	N525	1
13168479	N1203	N525	1
13168485	N1336	N525	1
13168486	N1350	N525	1
13168488	N1385	N525	1
13168494	N1446	N525	1
13168497	N1517	N525	1
13168502	N1668	N525	1
13168509	N1814	N525	1
13168512	N1842	N525	1
13168516	N1959	N525	1
13168517	N1972	N525	1
13168518	N2054	N525	1
13168526	N2246	N525	1
13168528	N2251	N525	1
13168533	N2324	N525	1
13168534	N2356	N525	1
13168535	N2383	N525	1
13168548	N2626	N525	1
13168549	N2651	N525	1
13168550	N2668	N525	1
13168552	N2695	N525	1
13168564	N3000	N525	1
13168568	N3052	N525	1
13168569	N3080	N525	1
13168572	N3113	N525	1
13168575	N3277	N525	1
13168581	N3393	N525	1
13168584	N3431	N525	1
13168592	N3773	N525	1
13168593	N3780	N525	1
13168598	N3921	N525	1
13168603	N4073	N525	1
13168613	N4379	N525	1
13168617	N4420	N525	1
13168621	N4531	N525	1
13168632	N5172	N525	1
13168635	N5258	N525	1
13168641	N5650	N525	1
13168648	N5908	N525	1
13168656	N6095	N525	1
13168668	N6385	N525	1
13168672	N6657	N525	1
13168687	N7145	N525	1
13168710	N8387	N525	1
13168725	N9311	N525	1
13168751	N11008	N525	1
13168754	N11074	N525	1
13168779	N13546	N525	1
13168803	N15536	N525	1
13168805	N16139	N525	1
13168863	N27590	N525	1
13168869	N30428	N525	1
13168885	N44914	N525	1
13168901	N159	N525	1
13168906	N440	N525	1
13168907	N607	N525	1
13168908	N687	N525	1
13168909	N751	N525	1
13168913	N1616	N525	1
13168918	N2332	N525	1
13168921	N2870	N525	1
13168922	N2997	N525	1
13168925	N3748	N525	1
13168926	N4275	N525	1
13168927	N5552	N525	1
13168928	N5666	N525	1
13168932	N9576	N525	1
13168933	N11512	N525	1
13168937	N18224	N525	1
13168938	N15202	N525	1
13168944	N30043	N525	1
13168948	N61560	N525	1
13168949	N39909	N525	1
13169600	N213	N557	1
13169607	N533	N557	1
13169613	N1390	N557	1
13169664	N35	N557	1
13169666	N43	N557	1
13169670	N59	N557	1
13169671	N61	N557	1
13169674	N80	N557	1
13169677	N105	N557	1
13169681	N156	N557	1
13169684	N243	N557	1
13169686	N272	N557	1
13169688	N274	N557	1
13169692	N333	N557	1
13169699	N395	N557	1
13169700	N423	N557	1
13169704	N471	N557	1
13169705	N486	N557	1
13169706	N513	N557	1
13169709	N547	N557	1
13169711	N575	N557	1
13169713	N594	N557	1
13169718	N636	N557	1
13169719	N689	N557	1
13169725	N785	N557	1
13169731	N990	N557	1
13169739	N1077	N557	1
13169742	N1193	N557	1
13169756	N1709	N557	1
13169761	N1865	N557	1
13169781	N2470	N557	1
13169823	N4542	N557	1
13169841	N5689	N557	1
13169941	N470	N557	1
13169943	N563	N557	1
13169945	N735	N557	1
13169947	N823	N557	1
13169951	N1347	N557	1
13169976	N21034	N557	1
13170003	N24	N557	1
13170004	N38	N557	1
13170007	N82	N557	1
13170015	N178	N557	1
13170020	N279	N557	1
13170022	N281	N557	1
13170023	N291	N557	1
13170026	N313	N557	1
13170028	N369	N557	1
13170029	N371	N557	1
13170035	N642	N557	1
13170038	N725	N557	1
13170039	N801	N557	1
13170045	N961	N557	1
13170049	N1098	N557	1
13170062	N1606	N557	1
13170065	N1646	N557	1
13170067	N2056	N557	1
13170071	N2126	N557	1
13170095	N3143	N557	1
13170097	N3294	N557	1
13170107	N4181	N557	1
13170112	N4474	N557	1
13170163	N12113	N557	1
13170168	N15513	N557	1
13170209	N53	N557	1
13170216	N177	N557	1
13170221	N248	N557	1
13170228	N353	N557	1
13170232	N419	N557	1
13170248	N667	N557	1
13170266	N972	N557	1
13170273	N1075	N557	1
13170278	N1223	N557	1
13170287	N1343	N557	1
13170288	N1362	N557	1
13170301	N1687	N557	1
13170304	N1712	N557	1
13170309	N1978	N557	1
13170319	N2191	N557	1
13170322	N2243	N557	1
13170324	N2249	N557	1
13170329	N2497	N557	1
13170338	N2772	N557	1
13170346	N2931	N557	1
13170351	N3082	N557	1
13170356	N3303	N557	1
13170360	N3553	N557	1
13170373	N4005	N557	1
13170399	N5307	N557	1
13170441	N8915	N557	1
13170586	N31	N557	1
13170587	N48	N557	1
13170589	N68	N557	1
13170593	N150	N557	1
13170597	N211	N557	1
13170610	N356	N557	1
13170615	N412	N557	1
13170616	N414	N557	1
13170620	N439	N557	1
13170622	N447	N557	1
13170623	N449	N557	1
13170626	N491	N557	1
13170632	N544	N557	1
13170636	N569	N557	1
13170638	N577	N557	1
13170639	N582	N557	1
13170642	N597	N557	1
13170646	N637	N557	1
13170649	N683	N557	1
13170659	N749	N557	1
13170664	N813	N557	1
13170668	N861	N557	1
13170673	N890	N557	1
13170676	N921	N557	1
13170678	N928	N557	1
13170680	N953	N557	1
13170694	N1188	N557	1
13170697	N1255	N557	1
13170707	N1399	N557	1
13170710	N1444	N557	1
13170713	N1477	N557	1
13170728	N1674	N557	1
13170729	N1678	N557	1
13170743	N1870	N557	1
13170744	N1890	N557	1
13170748	N1986	N557	1
13170753	N2036	N557	1
13170763	N2193	N557	1
13170772	N2387	N557	1
13170786	N2578	N557	1
13170795	N2723	N557	1
13170799	N2876	N557	1
13170808	N3071	N557	1
13170809	N3136	N557	1
13170814	N3281	N557	1
13170815	N3289	N557	1
13170842	N3860	N557	1
13170844	N3910	N557	1
13170853	N4099	N557	1
13170891	N5260	N557	1
13170919	N6354	N557	1
13170924	N6629	N557	1
13170952	N7681	N557	1
13171011	N10329	N557	1
13171169	N221	N557	1
13171185	N3148	N557	1
13171290	N4133	N557	1
13171295	N5599	N557	1
13171322	N1896	N557	1
13171341	N4161	N557	1
13171351	N6879	N557	1
13171474	N36	N557	1
13171476	N78	N557	1
13171506	N6	N557	1
13171509	N60	N557	1
13171517	N193	N557	1
13171518	N227	N557	1
13171523	N334	N557	1
13171525	N362	N557	1
13171529	N429	N557	1
13171534	N532	N557	1
13171538	N649	N557	1
13171539	N656	N557	1
13171546	N800	N557	1
13171548	N1008	N557	1
13171564	N1312	N557	1
13171568	N1476	N557	1
13171576	N1886	N557	1
13171584	N2242	N557	1
13171588	N2494	N557	1
13171590	N2528	N557	1
13171596	N2702	N557	1
13171611	N3376	N557	1
13171624	N3870	N557	1
13171645	N6176	N557	1
13171654	N6761	N557	1
13171728	N14	N557	1
13171729	N37	N557	1
13171730	N257	N557	1
13171731	N324	N557	1
13171744	N33	N557	1
13171745	N46	N557	1
13171777	N542	N557	1
13171795	N835	N557	1
13171805	N955	N557	1
13171812	N1006	N557	1
13171837	N1305	N557	1
13171870	N1741	N557	1
13171888	N2062	N557	1
13171921	N2765	N557	1
13171924	N2851	N557	1
13171928	N3009	N557	1
13172023	N5520	N557	1
13172032	N5716	N557	1
13172083	N7711	N557	1
13172494	N1063	N557	1
13172500	N3714	N557	1
13172540	N12239	N557	1
13172555	N239	N557	1
13172567	N5964	N557	1
13172606	N1781	N557	1
13172648	N7	N557	1
13172652	N42	N557	1
13172653	N51	N557	1
13172656	N83	N557	1
13172661	N134	N557	1
13172663	N163	N557	1
13172667	N196	N557	1
13172669	N205	N557	1
13172674	N278	N557	1
13172675	N282	N557	1
13172676	N293	N557	1
13172680	N340	N557	1
13172683	N367	N557	1
13172684	N368	N557	1
13172690	N460	N557	1
13172694	N487	N557	1
13172696	N525	N557	1
13172699	N588	N557	1
13172700	N593	N557	1
13172702	N610	N557	1
13172705	N711	N557	1
13172706	N718	N557	1
13172711	N769	N557	1
13172712	N788	N557	1
13172714	N846	N557	1
13172715	N900	N557	1
13172716	N902	N557	1
13172718	N926	N557	1
13172726	N1156	N557	1
13172729	N1195	N557	1
13172730	N1203	N557	1
13172736	N1336	N557	1
13172737	N1350	N557	1
13172739	N1385	N557	1
13172745	N1446	N557	1
13172748	N1517	N557	1
13172753	N1668	N557	1
13172760	N1814	N557	1
13172763	N1842	N557	1
13172767	N1959	N557	1
13172768	N1972	N557	1
13172769	N2054	N557	1
13172777	N2246	N557	1
13172779	N2251	N557	1
13172784	N2324	N557	1
13172785	N2356	N557	1
13172786	N2383	N557	1
13172799	N2626	N557	1
13172800	N2651	N557	1
13172801	N2668	N557	1
13172803	N2695	N557	1
13172815	N3000	N557	1
13172819	N3052	N557	1
13172820	N3080	N557	1
13172823	N3113	N557	1
13172826	N3277	N557	1
13172832	N3393	N557	1
13172835	N3431	N557	1
13172843	N3773	N557	1
13172844	N3780	N557	1
13172849	N3921	N557	1
13172854	N4073	N557	1
13172864	N4379	N557	1
13172868	N4420	N557	1
13172872	N4531	N557	1
13172883	N5172	N557	1
13172886	N5258	N557	1
13172892	N5650	N557	1
13172899	N5908	N557	1
13172907	N6095	N557	1
13172919	N6385	N557	1
13172923	N6657	N557	1
13172938	N7145	N557	1
13172961	N8387	N557	1
13172976	N9311	N557	1
13173002	N11008	N557	1
13173005	N11074	N557	1
13173030	N13546	N557	1
13173054	N15536	N557	1
13173056	N16139	N557	1
13173114	N27590	N557	1
13173120	N30428	N557	1
13173136	N44914	N557	1
13173152	N159	N557	1
13173157	N440	N557	1
13173158	N607	N557	1
13173159	N687	N557	1
13173160	N751	N557	1
13173164	N1616	N557	1
13173169	N2332	N557	1
13173172	N2870	N557	1
13173173	N2997	N557	1
13173176	N3748	N557	1
13173177	N4275	N557	1
13173178	N5552	N557	1
13173179	N5666	N557	1
13173183	N9576	N557	1
13173184	N11512	N557	1
13173188	N18224	N557	1
13173189	N15202	N557	1
13173195	N30043	N557	1
13173199	N61560	N557	1
13173200	N39909	N557	1
13178102	N213	N588	1
13178109	N533	N588	1
13178115	N1390	N588	1
13178166	N35	N588	1
13178168	N43	N588	1
13178172	N59	N588	1
13178173	N61	N588	1
13178176	N80	N588	1
13178179	N105	N588	1
13178183	N156	N588	1
13178186	N243	N588	1
13178188	N272	N588	1
13178190	N274	N588	1
13178194	N333	N588	1
13178201	N395	N588	1
13178202	N423	N588	1
13178206	N471	N588	1
13178207	N486	N588	1
13178208	N513	N588	1
13178211	N547	N588	1
13178213	N575	N588	1
13178215	N594	N588	1
13178220	N636	N588	1
13178221	N689	N588	1
13178227	N785	N588	1
13178233	N990	N588	1
13178241	N1077	N588	1
13178244	N1193	N588	1
13178258	N1709	N588	1
13178263	N1865	N588	1
13178283	N2470	N588	1
13178325	N4542	N588	1
13178343	N5689	N588	1
13178443	N470	N588	1
13178445	N563	N588	1
13178447	N735	N588	1
13178449	N823	N588	1
13178453	N1347	N588	1
13178478	N21034	N588	1
13178505	N24	N588	1
13178506	N38	N588	1
13178509	N82	N588	1
13178517	N178	N588	1
13178522	N279	N588	1
13178524	N281	N588	1
13178525	N291	N588	1
13178528	N313	N588	1
13178530	N369	N588	1
13178531	N371	N588	1
13178537	N642	N588	1
13178540	N725	N588	1
13178541	N801	N588	1
13178547	N961	N588	1
13178551	N1098	N588	1
13178564	N1606	N588	1
13178567	N1646	N588	1
13178569	N2056	N588	1
13178573	N2126	N588	1
13178597	N3143	N588	1
13178599	N3294	N588	1
13178609	N4181	N588	1
13178614	N4474	N588	1
13178665	N12113	N588	1
13178670	N15513	N588	1
13178711	N53	N588	1
13178718	N177	N588	1
13178723	N248	N588	1
13178730	N353	N588	1
13178734	N419	N588	1
13178750	N667	N588	1
13178768	N972	N588	1
13178775	N1075	N588	1
13178780	N1223	N588	1
13178789	N1343	N588	1
13178790	N1362	N588	1
13178803	N1687	N588	1
13178806	N1712	N588	1
13178811	N1978	N588	1
13178821	N2191	N588	1
13178824	N2243	N588	1
13178826	N2249	N588	1
13178831	N2497	N588	1
13178840	N2772	N588	1
13178848	N2931	N588	1
13178853	N3082	N588	1
13178858	N3303	N588	1
13178862	N3553	N588	1
13178875	N4005	N588	1
13178901	N5307	N588	1
13178943	N8915	N588	1
13179088	N31	N588	1
13179089	N48	N588	1
13179091	N68	N588	1
13179095	N150	N588	1
13179099	N211	N588	1
13179112	N356	N588	1
13179117	N412	N588	1
13179118	N414	N588	1
13179122	N439	N588	1
13179124	N447	N588	1
13179125	N449	N588	1
13179128	N491	N588	1
13179134	N544	N588	1
13179138	N569	N588	1
13179140	N577	N588	1
13179141	N582	N588	1
13179144	N597	N588	1
13179148	N637	N588	1
13179151	N683	N588	1
13179161	N749	N588	1
13179166	N813	N588	1
13179170	N861	N588	1
13179175	N890	N588	1
13179178	N921	N588	1
13179180	N928	N588	1
13179182	N953	N588	1
13179196	N1188	N588	1
13179199	N1255	N588	1
13179209	N1399	N588	1
13179212	N1444	N588	1
13179215	N1477	N588	1
13179230	N1674	N588	1
13179231	N1678	N588	1
13179245	N1870	N588	1
13179246	N1890	N588	1
13179250	N1986	N588	1
13179255	N2036	N588	1
13179265	N2193	N588	1
13179274	N2387	N588	1
13179288	N2578	N588	1
13179297	N2723	N588	1
13179301	N2876	N588	1
13179310	N3071	N588	1
13179311	N3136	N588	1
13179316	N3281	N588	1
13179317	N3289	N588	1
13179344	N3860	N588	1
13179346	N3910	N588	1
13179355	N4099	N588	1
13179393	N5260	N588	1
13179421	N6354	N588	1
13179426	N6629	N588	1
13179454	N7681	N588	1
13179513	N10329	N588	1
13179671	N221	N588	1
13179687	N3148	N588	1
13179792	N4133	N588	1
13179797	N5599	N588	1
13179824	N1896	N588	1
13179843	N4161	N588	1
13179853	N6879	N588	1
13179976	N36	N588	1
13179978	N78	N588	1
13180008	N6	N588	1
13180011	N60	N588	1
13180019	N193	N588	1
13180020	N227	N588	1
13180025	N334	N588	1
13180027	N362	N588	1
13180031	N429	N588	1
13180036	N532	N588	1
13180040	N649	N588	1
13180041	N656	N588	1
13180048	N800	N588	1
13180050	N1008	N588	1
13180066	N1312	N588	1
13180070	N1476	N588	1
13180078	N1886	N588	1
13180086	N2242	N588	1
13180090	N2494	N588	1
13180092	N2528	N588	1
13180098	N2702	N588	1
13180113	N3376	N588	1
13180126	N3870	N588	1
13180147	N6176	N588	1
13180156	N6761	N588	1
13180230	N14	N588	1
13180231	N37	N588	1
13180232	N257	N588	1
13180233	N324	N588	1
13180246	N33	N588	1
13180247	N46	N588	1
13180279	N542	N588	1
13180297	N835	N588	1
13180307	N955	N588	1
13180314	N1006	N588	1
13180339	N1305	N588	1
13180372	N1741	N588	1
13180390	N2062	N588	1
13180423	N2765	N588	1
13180426	N2851	N588	1
13180430	N3009	N588	1
13180525	N5520	N588	1
13180534	N5716	N588	1
13180585	N7711	N588	1
13180996	N1063	N588	1
13181002	N3714	N588	1
13181042	N12239	N588	1
13181057	N239	N588	1
13181069	N5964	N588	1
13181108	N1781	N588	1
13181150	N7	N588	1
13181154	N42	N588	1
13181155	N51	N588	1
13181158	N83	N588	1
13181163	N134	N588	1
13181165	N163	N588	1
13181169	N196	N588	1
13181171	N205	N588	1
13181176	N278	N588	1
13181177	N282	N588	1
13181178	N293	N588	1
13181182	N340	N588	1
13181185	N367	N588	1
13181186	N368	N588	1
13181192	N460	N588	1
13181196	N487	N588	1
13181198	N525	N588	1
13181199	N557	N588	1
13181202	N593	N588	1
13181204	N610	N588	1
13181207	N711	N588	1
13181208	N718	N588	1
13181213	N769	N588	1
13181214	N788	N588	1
13181216	N846	N588	1
13181217	N900	N588	1
13181218	N902	N588	1
13181220	N926	N588	1
13181228	N1156	N588	1
13181231	N1195	N588	1
13181232	N1203	N588	1
13181238	N1336	N588	1
13181239	N1350	N588	1
13181241	N1385	N588	1
13181247	N1446	N588	1
13181250	N1517	N588	1
13181255	N1668	N588	1
13181262	N1814	N588	1
13181265	N1842	N588	1
13181269	N1959	N588	1
13181270	N1972	N588	1
13181271	N2054	N588	1
13181279	N2246	N588	1
13181281	N2251	N588	1
13181286	N2324	N588	1
13181287	N2356	N588	1
13181288	N2383	N588	1
13181301	N2626	N588	1
13181302	N2651	N588	1
13181303	N2668	N588	1
13181305	N2695	N588	1
13181317	N3000	N588	1
13181321	N3052	N588	1
13181322	N3080	N588	1
13181325	N3113	N588	1
13181328	N3277	N588	1
13181334	N3393	N588	1
13181337	N3431	N588	1
13181345	N3773	N588	1
13181346	N3780	N588	1
13181351	N3921	N588	1
13181356	N4073	N588	1
13181366	N4379	N588	1
13181370	N4420	N588	1
13181374	N4531	N588	1
13181385	N5172	N588	1
13181388	N5258	N588	1
13181394	N5650	N588	1
13181401	N5908	N588	1
13181409	N6095	N588	1
13181421	N6385	N588	1
13181425	N6657	N588	1
13181440	N7145	N588	1
13181463	N8387	N588	1
13181478	N9311	N588	1
13181504	N11008	N588	1
13181507	N11074	N588	1
13181532	N13546	N588	1
13181556	N15536	N588	1
13181558	N16139	N588	1
13181616	N27590	N588	1
13181622	N30428	N588	1
13181638	N44914	N588	1
13181654	N159	N588	1
13181659	N440	N588	1
13181660	N607	N588	1
13181661	N687	N588	1
13181662	N751	N588	1
13181666	N1616	N588	1
13181671	N2332	N588	1
13181674	N2870	N588	1
13181675	N2997	N588	1
13181678	N3748	N588	1
13181679	N4275	N588	1
13181680	N5552	N588	1
13181681	N5666	N588	1
13181685	N9576	N588	1
13181686	N11512	N588	1
13181690	N18224	N588	1
13181691	N15202	N588	1
13181697	N30043	N588	1
13181701	N61560	N588	1
13181702	N39909	N588	1
13182353	N213	N593	1
13182354	N242	N593	1
13182360	N533	N593	1
13182366	N1390	N593	1
13182417	N35	N593	1
13182419	N43	N593	1
13182420	N49	N593	1
13182421	N54	N593	1
13182423	N59	N593	1
13182424	N61	N593	1
13182427	N80	N593	1
13182430	N105	N593	1
13182434	N156	N593	1
13182436	N183	N593	1
13182437	N243	N593	1
13182438	N256	N593	1
13182439	N272	N593	1
13182440	N273	N593	1
13182441	N274	N593	1
13182444	N323	N593	1
13182445	N333	N593	1
13182449	N379	N593	1
13182450	N385	N593	1
13182452	N395	N593	1
13182453	N423	N593	1
13182455	N466	N593	1
13182457	N471	N593	1
13182458	N486	N593	1
13182459	N513	N593	1
13182460	N519	N593	1
13182462	N547	N593	1
13182464	N575	N593	1
13182466	N594	N593	1
13182467	N609	N593	1
13182471	N636	N593	1
13182472	N689	N593	1
13182478	N785	N593	1
13182484	N990	N593	1
13182487	N1025	N593	1
13182492	N1077	N593	1
13182493	N1115	N593	1
13182495	N1193	N593	1
13182504	N1340	N593	1
13182509	N1709	N593	1
13182513	N1844	N593	1
13182514	N1865	N593	1
13182516	N1907	N593	1
13182534	N2470	N593	1
13182539	N2590	N593	1
13182546	N2924	N593	1
13182549	N3106	N593	1
13182556	N3422	N593	1
13182576	N4542	N593	1
13182594	N5689	N593	1
13182650	N15289	N593	1
13182670	N242	N593	1
13182690	N265	N593	1
13182694	N470	N593	1
13182696	N563	N593	1
13182698	N735	N593	1
13182700	N823	N593	1
13182704	N1347	N593	1
13182712	N3300	N593	1
13182718	N6079	N593	1
13182719	N6394	N593	1
13182729	N21034	N593	1
13182748	N55	N593	1
13182756	N24	N593	1
13182757	N38	N593	1
13182760	N82	N593	1
13182761	N122	N593	1
13182765	N154	N593	1
13182766	N161	N593	1
13182768	N178	N593	1
13182773	N279	N593	1
13182775	N281	N593	1
13182776	N291	N593	1
13182779	N313	N593	1
13182781	N369	N593	1
13182782	N371	N593	1
13182783	N424	N593	1
13182786	N595	N593	1
13182788	N642	N593	1
13182790	N702	N593	1
13182791	N725	N593	1
13182792	N801	N593	1
13182793	N832	N593	1
13182798	N961	N593	1
13182802	N1098	N593	1
13182814	N1578	N593	1
13182815	N1606	N593	1
13182818	N1646	N593	1
13182820	N2056	N593	1
13182821	N2064	N593	1
13182824	N2126	N593	1
13182841	N2727	N593	1
13182848	N3143	N593	1
13182850	N3294	N593	1
13182860	N4181	N593	1
13182865	N4474	N593	1
13182867	N4667	N593	1
13182868	N4723	N593	1
13182880	N5517	N593	1
13182916	N12113	N593	1
13182921	N15513	N593	1
13182946	N260	N593	1
13182962	N53	N593	1
13182964	N135	N593	1
13182969	N177	N593	1
13182970	N202	N593	1
13182973	N232	N593	1
13182974	N248	N593	1
13182976	N275	N593	1
13182981	N353	N593	1
13182983	N388	N593	1
13182985	N419	N593	1
13182989	N461	N593	1
13182997	N625	N593	1
13182999	N651	N593	1
13183001	N667	N593	1
13183009	N836	N593	1
13183012	N840	N593	1
13183015	N920	N593	1
13183017	N952	N593	1
13183019	N972	N593	1
13183023	N1023	N593	1
13183026	N1075	N593	1
13183031	N1223	N593	1
13183040	N1343	N593	1
13183041	N1362	N593	1
13183043	N1367	N593	1
13183044	N1368	N593	1
13183051	N1566	N593	1
13183054	N1687	N593	1
13183057	N1712	N593	1
13183058	N1744	N593	1
13183062	N1978	N593	1
13183071	N2189	N593	1
13183072	N2191	N593	1
13183074	N2209	N593	1
13183075	N2243	N593	1
13183077	N2249	N593	1
13183078	N2267	N593	1
13183082	N2497	N593	1
13183091	N2772	N593	1
13183095	N2890	N593	1
13183099	N2931	N593	1
13183104	N3082	N593	1
13183109	N3303	N593	1
13183113	N3553	N593	1
13183116	N3608	N593	1
13183126	N4005	N593	1
13183143	N4688	N593	1
13183152	N5307	N593	1
13183170	N6721	N593	1
13183194	N8915	N593	1
13183283	N1058	N593	1
13183320	N4103	N593	1
13183329	N91	N593	1
13183332	N261	N593	1
13183337	N25	N593	1
13183339	N31	N593	1
13183340	N48	N593	1
13183342	N68	N593	1
13183344	N111	N593	1
13183346	N150	N593	1
13183348	N207	N593	1
13183350	N211	N593	1
13183352	N222	N593	1
13183353	N225	N593	1
13183359	N302	N593	1
13183361	N346	N593	1
13183363	N356	N593	1
13183368	N412	N593	1
13183369	N414	N593	1
13183371	N430	N593	1
13183373	N439	N593	1
13183375	N447	N593	1
13183376	N449	N593	1
13183379	N491	N593	1
13183382	N518	N593	1
13183385	N544	N593	1
13183387	N560	N593	1
13183388	N561	N593	1
13183389	N569	N593	1
13183391	N577	N593	1
13183392	N582	N593	1
13183393	N589	N593	1
13183395	N597	N593	1
13183399	N637	N593	1
13183402	N683	N593	1
13183405	N697	N593	1
13183408	N710	N593	1
13183412	N749	N593	1
13183417	N813	N593	1
13183419	N843	N593	1
13183421	N861	N593	1
13183424	N868	N593	1
13183426	N890	N593	1
13183427	N893	N593	1
13183429	N921	N593	1
13183431	N928	N593	1
13183433	N953	N593	1
13183434	N1010	N593	1
13183438	N1038	N593	1
13183446	N1157	N593	1
13183447	N1188	N593	1
13183450	N1255	N593	1
13183460	N1399	N593	1
13183463	N1444	N593	1
13183466	N1477	N593	1
13183468	N1514	N593	1
13183476	N1610	N593	1
13183478	N1631	N593	1
13183481	N1674	N593	1
13183482	N1678	N593	1
13183486	N1718	N593	1
13183493	N1818	N593	1
13183496	N1870	N593	1
13183497	N1890	N593	1
13183501	N1986	N593	1
13183506	N2036	N593	1
13183515	N2190	N593	1
13183516	N2193	N593	1
13183525	N2387	N593	1
13183526	N2424	N593	1
13183527	N2433	N593	1
13183532	N2531	N593	1
13183538	N2572	N593	1
13183539	N2578	N593	1
13183548	N2723	N593	1
13183552	N2876	N593	1
13183561	N3071	N593	1
13183562	N3136	N593	1
13183567	N3281	N593	1
13183568	N3289	N593	1
13183571	N3361	N593	1
13183595	N3860	N593	1
13183596	N3881	N593	1
13183597	N3910	N593	1
13183606	N4099	N593	1
13183644	N5260	N593	1
13183652	N5451	N593	1
13183672	N6354	N593	1
13183677	N6629	N593	1
13183705	N7681	N593	1
13183717	N8100	N593	1
13183721	N8223	N593	1
13183764	N10329	N593	1
13183918	N35	N593	1
13183922	N221	N593	1
13183938	N3148	N593	1
13183965	N3731	N593	1
13184041	N3754	N593	1
13184043	N4133	N593	1
13184045	N4960	N593	1
13184046	N5306	N593	1
13184048	N5599	N593	1
13184075	N1896	N593	1
13184094	N4161	N593	1
13184104	N6879	N593	1
13184152	N2906	N593	1
13184219	N10067	N593	1
13184227	N36	N593	1
13184229	N78	N593	1
13184239	N3190	N593	1
13184259	N6	N593	1
13184260	N13	N593	1
13184262	N60	N593	1
13184264	N79	N593	1
13184266	N96	N593	1
13184269	N148	N593	1
13184270	N193	N593	1
13184271	N227	N593	1
13184272	N230	N593	1
13184276	N334	N593	1
13184278	N362	N593	1
13184282	N429	N593	1
13184287	N532	N593	1
13184290	N599	N593	1
13184291	N649	N593	1
13184292	N656	N593	1
13184294	N676	N593	1
13184298	N757	N593	1
13184299	N800	N593	1
13184300	N982	N593	1
13184301	N1008	N593	1
13184302	N1027	N593	1
13184305	N1072	N593	1
13184317	N1312	N593	1
13184321	N1476	N593	1
13184322	N1481	N593	1
13184329	N1886	N593	1
13184335	N2197	N593	1
13184337	N2242	N593	1
13184341	N2494	N593	1
13184342	N2512	N593	1
13184343	N2528	N593	1
13184344	N2537	N593	1
13184345	N2592	N593	1
13184347	N2640	N593	1
13184349	N2702	N593	1
13184350	N2710	N593	1
13184352	N2860	N593	1
13184364	N3376	N593	1
13184376	N3869	N593	1
13184377	N3870	N593	1
13184378	N3871	N593	1
13184379	N3891	N593	1
13184381	N4265	N593	1
13184384	N4706	N593	1
13184392	N5414	N593	1
13184398	N6176	N593	1
13184407	N6761	N593	1
13184481	N14	N593	1
13184482	N37	N593	1
13184483	N257	N593	1
13184484	N324	N593	1
13184494	N9	N593	1
13184497	N33	N593	1
13184498	N46	N593	1
13184507	N255	N593	1
13184513	N338	N593	1
13184517	N426	N593	1
13184530	N542	N593	1
13184542	N703	N593	1
13184545	N781	N593	1
13184548	N835	N593	1
13184549	N854	N593	1
13184558	N955	N593	1
13184565	N1006	N593	1
13184590	N1305	N593	1
13184599	N1427	N593	1
13184612	N1563	N593	1
13184616	N1664	N593	1
13184622	N1737	N593	1
13184623	N1741	N593	1
13184641	N2062	N593	1
13184647	N2177	N593	1
13184658	N2408	N593	1
13184664	N2634	N593	1
13184665	N2638	N593	1
13184674	N2765	N593	1
13184677	N2851	N593	1
13184681	N3009	N593	1
13184723	N3979	N593	1
13184733	N4324	N593	1
13184739	N4550	N593	1
13184776	N5520	N593	1
13184785	N5716	N593	1
13184811	N6786	N593	1
13184836	N7711	N593	1
13184840	N7895	N593	1
13185104	N80	N593	1
13185109	N280	N593	1
13185247	N1063	N593	1
13185250	N2928	N593	1
13185253	N3714	N593	1
13185293	N12239	N593	1
13185308	N239	N593	1
13185315	N3706	N593	1
13185320	N5964	N593	1
13185359	N1781	N593	1
13185401	N7	N593	1
13185403	N27	N593	1
13185405	N42	N593	1
13185406	N51	N593	1
13185409	N83	N593	1
13185413	N133	N593	1
13185414	N134	N593	1
13185416	N163	N593	1
13185417	N174	N593	1
13185419	N189	N593	1
13185420	N196	N593	1
13185422	N205	N593	1
13185423	N250	N593	1
13185426	N269	N593	1
13185427	N278	N593	1
13185428	N282	N593	1
13185429	N293	N593	1
13185433	N340	N593	1
13185436	N367	N593	1
13185437	N368	N593	1
13185438	N370	N593	1
13185443	N460	N593	1
13185447	N487	N593	1
13185449	N525	N593	1
13185450	N557	N593	1
13185452	N588	N593	1
13185455	N610	N593	1
13185458	N711	N593	1
13185459	N718	N593	1
13185464	N769	N593	1
13185465	N788	N593	1
13185467	N846	N593	1
13185468	N900	N593	1
13185469	N902	N593	1
13185471	N926	N593	1
13185474	N1034	N593	1
13185479	N1156	N593	1
13185481	N1190	N593	1
13185482	N1195	N593	1
13185483	N1203	N593	1
13185488	N1328	N593	1
13185489	N1336	N593	1
13185490	N1350	N593	1
13185492	N1385	N593	1
13185498	N1446	N593	1
13185501	N1517	N593	1
13185506	N1668	N593	1
13185509	N1727	N593	1
13185513	N1814	N593	1
13185516	N1842	N593	1
13185520	N1959	N593	1
13185521	N1972	N593	1
13185522	N2054	N593	1
13185530	N2246	N593	1
13185532	N2251	N593	1
13185535	N2301	N593	1
13185537	N2324	N593	1
13185538	N2356	N593	1
13185539	N2383	N593	1
13185547	N2514	N593	1
13185550	N2563	N593	1
13185552	N2626	N593	1
13185553	N2651	N593	1
13185554	N2668	N593	1
13185556	N2695	N593	1
13185558	N2763	N593	1
13185560	N2786	N593	1
13185561	N2895	N593	1
13185568	N3000	N593	1
13185569	N3013	N593	1
13185572	N3052	N593	1
13185573	N3080	N593	1
13185576	N3113	N593	1
13185579	N3277	N593	1
13185584	N3380	N593	1
13185585	N3393	N593	1
13185587	N3424	N593	1
13185588	N3431	N593	1
13185595	N3766	N593	1
13185596	N3773	N593	1
13185597	N3780	N593	1
13185601	N3900	N593	1
13185602	N3921	N593	1
13185607	N4073	N593	1
13185610	N4107	N593	1
13185613	N4162	N593	1
13185614	N4282	N593	1
13185616	N4329	N593	1
13185617	N4379	N593	1
13185621	N4420	N593	1
13185623	N4506	N593	1
13185624	N4508	N593	1
13185625	N4531	N593	1
13185626	N4577	N593	1
13185636	N5172	N593	1
13185639	N5258	N593	1
13185645	N5650	N593	1
13185647	N5757	N593	1
13185652	N5908	N593	1
13185660	N6095	N593	1
13185663	N6171	N593	1
13185672	N6385	N593	1
13185676	N6657	N593	1
13185684	N6959	N593	1
13185688	N7089	N593	1
13185689	N7103	N593	1
13185691	N7145	N593	1
13185696	N7268	N593	1
13185714	N8387	N593	1
13185726	N8898	N593	1
13185729	N9311	N593	1
13185731	N9464	N593	1
13185734	N9739	N593	1
13185735	N9746	N593	1
13185755	N11008	N593	1
13185758	N11074	N593	1
13185783	N13546	N593	1
13185807	N15536	N593	1
13185809	N16139	N593	1
13185867	N27590	N593	1
13185873	N30428	N593	1
13185889	N44914	N593	1
13185905	N159	N593	1
13185910	N440	N593	1
13185911	N607	N593	1
13185912	N687	N593	1
13185913	N751	N593	1
13185917	N1616	N593	1
13185922	N2332	N593	1
13185925	N2870	N593	1
13185926	N2997	N593	1
13185929	N3748	N593	1
13185930	N4275	N593	1
13185931	N5552	N593	1
13185932	N5666	N593	1
13185936	N9576	N593	1
13185937	N11512	N593	1
13185941	N18224	N593	1
13185942	N15202	N593	1
13185948	N30043	N593	1
13185952	N61560	N593	1
13185953	N39909	N593	1
13185995	N8	N593	1
13185996	N70	N593	1
13185998	N113	N593	1
13186004	N579	N593	1
13186015	N1585	N593	1
13186017	N1682	N593	1
13186021	N1821	N593	1
13186022	N2019	N593	1
13186026	N2582	N593	1
13186030	N3195	N593	1
13186039	N3686	N593	1
13186045	N3995	N593	1
13186046	N4038	N593	1
13186049	N4469	N593	1
13186065	N6748	N593	1
13186102	N18541	N593	1
13186109	N25442	N593	1
13186120	N52	N593	1
13186121	N73	N593	1
13186122	N195	N593	1
13186130	N803	N593	1
13186132	N1226	N593	1
13186133	N1286	N593	1
13186138	N1906	N593	1
13186140	N2225	N593	1
13186145	N3450	N593	1
13186146	N3555	N593	1
13186150	N4775	N593	1
13186154	N5453	N593	1
13186160	N8095	N593	1
13186163	N9338	N593	1
13186168	N10333	N593	1
13186170	N11628	N593	1
13186174	N12429	N593	1
13186182	N19010	N593	1
13186190	N39030	N593	1
13190855	N213	N610	1
13190856	N242	N610	1
13190862	N533	N610	1
13190868	N1390	N610	1
13190919	N35	N610	1
13190921	N43	N610	1
13190922	N49	N610	1
13190923	N54	N610	1
13190925	N59	N610	1
13190926	N61	N610	1
13190929	N80	N610	1
13190932	N105	N610	1
13190936	N156	N610	1
13190938	N183	N610	1
13190939	N243	N610	1
13190940	N256	N610	1
13190941	N272	N610	1
13190942	N273	N610	1
13190943	N274	N610	1
13190946	N323	N610	1
13190947	N333	N610	1
13190951	N379	N610	1
13190952	N385	N610	1
13190954	N395	N610	1
13190955	N423	N610	1
13190957	N466	N610	1
13190959	N471	N610	1
13190960	N486	N610	1
13190961	N513	N610	1
13190962	N519	N610	1
13190964	N547	N610	1
13190966	N575	N610	1
13190968	N594	N610	1
13190969	N609	N610	1
13190973	N636	N610	1
13190974	N689	N610	1
13190980	N785	N610	1
13190986	N990	N610	1
13190989	N1025	N610	1
13190994	N1077	N610	1
13190995	N1115	N610	1
13190997	N1193	N610	1
13191006	N1340	N610	1
13191011	N1709	N610	1
13191015	N1844	N610	1
13191016	N1865	N610	1
13191018	N1907	N610	1
13191036	N2470	N610	1
13191041	N2590	N610	1
13191048	N2924	N610	1
13191051	N3106	N610	1
13191058	N3422	N610	1
13191078	N4542	N610	1
13191096	N5689	N610	1
13191152	N15289	N610	1
13191172	N242	N610	1
13191192	N265	N610	1
13191196	N470	N610	1
13191198	N563	N610	1
13191200	N735	N610	1
13191202	N823	N610	1
13191206	N1347	N610	1
13191214	N3300	N610	1
13191220	N6079	N610	1
13191221	N6394	N610	1
13191231	N21034	N610	1
13191250	N55	N610	1
13191258	N24	N610	1
13191259	N38	N610	1
13191262	N82	N610	1
13191263	N122	N610	1
13191267	N154	N610	1
13191268	N161	N610	1
13191270	N178	N610	1
13191275	N279	N610	1
13191277	N281	N610	1
13191278	N291	N610	1
13191281	N313	N610	1
13191283	N369	N610	1
13191284	N371	N610	1
13191285	N424	N610	1
13191288	N595	N610	1
13191290	N642	N610	1
13191292	N702	N610	1
13191293	N725	N610	1
13191294	N801	N610	1
13191295	N832	N610	1
13191300	N961	N610	1
13191304	N1098	N610	1
13191316	N1578	N610	1
13191317	N1606	N610	1
13191320	N1646	N610	1
13191322	N2056	N610	1
13191323	N2064	N610	1
13191326	N2126	N610	1
13191343	N2727	N610	1
13191350	N3143	N610	1
13191352	N3294	N610	1
13191362	N4181	N610	1
13191367	N4474	N610	1
13191369	N4667	N610	1
13191370	N4723	N610	1
13191382	N5517	N610	1
13191418	N12113	N610	1
13191423	N15513	N610	1
13191448	N260	N610	1
13191464	N53	N610	1
13191466	N135	N610	1
13191471	N177	N610	1
13191472	N202	N610	1
13191475	N232	N610	1
13191476	N248	N610	1
13191478	N275	N610	1
13191483	N353	N610	1
13191485	N388	N610	1
13191487	N419	N610	1
13191491	N461	N610	1
13191499	N625	N610	1
13191501	N651	N610	1
13191503	N667	N610	1
13191511	N836	N610	1
13191514	N840	N610	1
13191517	N920	N610	1
13191519	N952	N610	1
13191521	N972	N610	1
13191525	N1023	N610	1
13191528	N1075	N610	1
13191533	N1223	N610	1
13191542	N1343	N610	1
13191543	N1362	N610	1
13191545	N1367	N610	1
13191546	N1368	N610	1
13191553	N1566	N610	1
13191556	N1687	N610	1
13191559	N1712	N610	1
13191560	N1744	N610	1
13191564	N1978	N610	1
13191573	N2189	N610	1
13191574	N2191	N610	1
13191576	N2209	N610	1
13191577	N2243	N610	1
13191579	N2249	N610	1
13191580	N2267	N610	1
13191584	N2497	N610	1
13191593	N2772	N610	1
13191597	N2890	N610	1
13191601	N2931	N610	1
13191606	N3082	N610	1
13191611	N3303	N610	1
13191615	N3553	N610	1
13191618	N3608	N610	1
13191628	N4005	N610	1
13191645	N4688	N610	1
13191654	N5307	N610	1
13191672	N6721	N610	1
13191696	N8915	N610	1
13191785	N1058	N610	1
13191822	N4103	N610	1
13191831	N91	N610	1
13191834	N261	N610	1
13191839	N25	N610	1
13191841	N31	N610	1
13191842	N48	N610	1
13191844	N68	N610	1
13191846	N111	N610	1
13191848	N150	N610	1
13191850	N207	N610	1
13191852	N211	N610	1
13191854	N222	N610	1
13191855	N225	N610	1
13191861	N302	N610	1
13191863	N346	N610	1
13191865	N356	N610	1
13191870	N412	N610	1
13191871	N414	N610	1
13191873	N430	N610	1
13191875	N439	N610	1
13191877	N447	N610	1
13191878	N449	N610	1
13191881	N491	N610	1
13191884	N518	N610	1
13191887	N544	N610	1
13191889	N560	N610	1
13191890	N561	N610	1
13191891	N569	N610	1
13191893	N577	N610	1
13191894	N582	N610	1
13191895	N589	N610	1
13191897	N597	N610	1
13191901	N637	N610	1
13191904	N683	N610	1
13191907	N697	N610	1
13191910	N710	N610	1
13191914	N749	N610	1
13191919	N813	N610	1
13191921	N843	N610	1
13191923	N861	N610	1
13191926	N868	N610	1
13191928	N890	N610	1
13191929	N893	N610	1
13191931	N921	N610	1
13191933	N928	N610	1
13191935	N953	N610	1
13191936	N1010	N610	1
13191940	N1038	N610	1
13191948	N1157	N610	1
13191949	N1188	N610	1
13191952	N1255	N610	1
13191962	N1399	N610	1
13191965	N1444	N610	1
13191968	N1477	N610	1
13191970	N1514	N610	1
13191978	N1610	N610	1
13191980	N1631	N610	1
13191983	N1674	N610	1
13191984	N1678	N610	1
13191988	N1718	N610	1
13191995	N1818	N610	1
13191998	N1870	N610	1
13191999	N1890	N610	1
13192003	N1986	N610	1
13192008	N2036	N610	1
13192017	N2190	N610	1
13192018	N2193	N610	1
13192027	N2387	N610	1
13192028	N2424	N610	1
13192029	N2433	N610	1
13192034	N2531	N610	1
13192040	N2572	N610	1
13192041	N2578	N610	1
13192050	N2723	N610	1
13192054	N2876	N610	1
13192063	N3071	N610	1
13192064	N3136	N610	1
13192069	N3281	N610	1
13192070	N3289	N610	1
13192073	N3361	N610	1
13192097	N3860	N610	1
13192098	N3881	N610	1
13192099	N3910	N610	1
13192108	N4099	N610	1
13192146	N5260	N610	1
13192154	N5451	N610	1
13192174	N6354	N610	1
13192179	N6629	N610	1
13192207	N7681	N610	1
13192219	N8100	N610	1
13192223	N8223	N610	1
13192266	N10329	N610	1
13192420	N35	N610	1
13192424	N221	N610	1
13192440	N3148	N610	1
13192467	N3731	N610	1
13192543	N3754	N610	1
13192545	N4133	N610	1
13192547	N4960	N610	1
13192548	N5306	N610	1
13192550	N5599	N610	1
13192577	N1896	N610	1
13192596	N4161	N610	1
13192606	N6879	N610	1
13192654	N2906	N610	1
13192721	N10067	N610	1
13192729	N36	N610	1
13192731	N78	N610	1
13192741	N3190	N610	1
13192761	N6	N610	1
13192762	N13	N610	1
13192764	N60	N610	1
13192766	N79	N610	1
13192768	N96	N610	1
13192771	N148	N610	1
13192772	N193	N610	1
13192773	N227	N610	1
13192774	N230	N610	1
13192778	N334	N610	1
13192780	N362	N610	1
13192784	N429	N610	1
13192789	N532	N610	1
13192792	N599	N610	1
13192793	N649	N610	1
13192794	N656	N610	1
13192796	N676	N610	1
13192800	N757	N610	1
13192801	N800	N610	1
13192802	N982	N610	1
13192803	N1008	N610	1
13192804	N1027	N610	1
13192807	N1072	N610	1
13192819	N1312	N610	1
13192823	N1476	N610	1
13192824	N1481	N610	1
13192831	N1886	N610	1
13192837	N2197	N610	1
13192839	N2242	N610	1
13192843	N2494	N610	1
13192844	N2512	N610	1
13192845	N2528	N610	1
13192846	N2537	N610	1
13192847	N2592	N610	1
13192849	N2640	N610	1
13192851	N2702	N610	1
13192852	N2710	N610	1
13192854	N2860	N610	1
13192866	N3376	N610	1
13192878	N3869	N610	1
13192879	N3870	N610	1
13192880	N3871	N610	1
13192881	N3891	N610	1
13192883	N4265	N610	1
13192886	N4706	N610	1
13192894	N5414	N610	1
13192900	N6176	N610	1
13192909	N6761	N610	1
13192983	N14	N610	1
13192984	N37	N610	1
13192985	N257	N610	1
13192986	N324	N610	1
13192996	N9	N610	1
13192999	N33	N610	1
13193000	N46	N610	1
13193009	N255	N610	1
13193015	N338	N610	1
13193019	N426	N610	1
13193032	N542	N610	1
13193044	N703	N610	1
13193047	N781	N610	1
13193050	N835	N610	1
13193051	N854	N610	1
13193060	N955	N610	1
13193067	N1006	N610	1
13193092	N1305	N610	1
13193101	N1427	N610	1
13193114	N1563	N610	1
13193118	N1664	N610	1
13193124	N1737	N610	1
13193125	N1741	N610	1
13193143	N2062	N610	1
13193149	N2177	N610	1
13193160	N2408	N610	1
13193166	N2634	N610	1
13193167	N2638	N610	1
13193176	N2765	N610	1
13193179	N2851	N610	1
13193183	N3009	N610	1
13193225	N3979	N610	1
13193235	N4324	N610	1
13193241	N4550	N610	1
13193278	N5520	N610	1
13193287	N5716	N610	1
13193313	N6786	N610	1
13193338	N7711	N610	1
13193342	N7895	N610	1
13193606	N80	N610	1
13193611	N280	N610	1
13193749	N1063	N610	1
13193752	N2928	N610	1
13193755	N3714	N610	1
13193795	N12239	N610	1
13193810	N239	N610	1
13193817	N3706	N610	1
13193822	N5964	N610	1
13193861	N1781	N610	1
13193903	N7	N610	1
13193905	N27	N610	1
13193907	N42	N610	1
13193908	N51	N610	1
13193911	N83	N610	1
13193915	N133	N610	1
13193916	N134	N610	1
13193918	N163	N610	1
13193919	N174	N610	1
13193921	N189	N610	1
13193922	N196	N610	1
13193924	N205	N610	1
13193925	N250	N610	1
13193928	N269	N610	1
13193929	N278	N610	1
13193930	N282	N610	1
13193931	N293	N610	1
13193935	N340	N610	1
13193938	N367	N610	1
13193939	N368	N610	1
13193940	N370	N610	1
13193945	N460	N610	1
13193949	N487	N610	1
13193951	N525	N610	1
13193952	N557	N610	1
13193954	N588	N610	1
13193955	N593	N610	1
13193960	N711	N610	1
13193961	N718	N610	1
13193966	N769	N610	1
13193967	N788	N610	1
13193969	N846	N610	1
13193970	N900	N610	1
13193971	N902	N610	1
13193973	N926	N610	1
13193976	N1034	N610	1
13193981	N1156	N610	1
13193983	N1190	N610	1
13193984	N1195	N610	1
13193985	N1203	N610	1
13193990	N1328	N610	1
13193991	N1336	N610	1
13193992	N1350	N610	1
13193994	N1385	N610	1
13194000	N1446	N610	1
13194003	N1517	N610	1
13194008	N1668	N610	1
13194011	N1727	N610	1
13194015	N1814	N610	1
13194018	N1842	N610	1
13194022	N1959	N610	1
13194023	N1972	N610	1
13194024	N2054	N610	1
13194032	N2246	N610	1
13194034	N2251	N610	1
13194037	N2301	N610	1
13194039	N2324	N610	1
13194040	N2356	N610	1
13194041	N2383	N610	1
13194049	N2514	N610	1
13194052	N2563	N610	1
13194054	N2626	N610	1
13194055	N2651	N610	1
13194056	N2668	N610	1
13194058	N2695	N610	1
13194060	N2763	N610	1
13194062	N2786	N610	1
13194063	N2895	N610	1
13194070	N3000	N610	1
13194071	N3013	N610	1
13194074	N3052	N610	1
13194075	N3080	N610	1
13194078	N3113	N610	1
13194081	N3277	N610	1
13194086	N3380	N610	1
13194087	N3393	N610	1
13194089	N3424	N610	1
13194090	N3431	N610	1
13194097	N3766	N610	1
13194098	N3773	N610	1
13194099	N3780	N610	1
13194103	N3900	N610	1
13194104	N3921	N610	1
13194109	N4073	N610	1
13194112	N4107	N610	1
13194115	N4162	N610	1
13194116	N4282	N610	1
13194118	N4329	N610	1
13194119	N4379	N610	1
13194123	N4420	N610	1
13194125	N4506	N610	1
13194126	N4508	N610	1
13194127	N4531	N610	1
13194128	N4577	N610	1
13194138	N5172	N610	1
13194141	N5258	N610	1
13194147	N5650	N610	1
13194149	N5757	N610	1
13194154	N5908	N610	1
13194162	N6095	N610	1
13194165	N6171	N610	1
13194174	N6385	N610	1
13194178	N6657	N610	1
13194186	N6959	N610	1
13194190	N7089	N610	1
13194191	N7103	N610	1
13194193	N7145	N610	1
13194198	N7268	N610	1
13194216	N8387	N610	1
13194228	N8898	N610	1
13194231	N9311	N610	1
13194233	N9464	N610	1
13194236	N9739	N610	1
13194237	N9746	N610	1
13194257	N11008	N610	1
13194260	N11074	N610	1
13194285	N13546	N610	1
13194309	N15536	N610	1
13194311	N16139	N610	1
13194369	N27590	N610	1
13194375	N30428	N610	1
13194391	N44914	N610	1
13194407	N159	N610	1
13194412	N440	N610	1
13194413	N607	N610	1
13194414	N687	N610	1
13194415	N751	N610	1
13194419	N1616	N610	1
13194424	N2332	N610	1
13194427	N2870	N610	1
13194428	N2997	N610	1
13194431	N3748	N610	1
13194432	N4275	N610	1
13194433	N5552	N610	1
13194434	N5666	N610	1
13194438	N9576	N610	1
13194439	N11512	N610	1
13194443	N18224	N610	1
13194444	N15202	N610	1
13194450	N30043	N610	1
13194454	N61560	N610	1
13194455	N39909	N610	1
13194497	N8	N610	1
13194498	N70	N610	1
13194500	N113	N610	1
13194506	N579	N610	1
13194517	N1585	N610	1
13194519	N1682	N610	1
13194523	N1821	N610	1
13194524	N2019	N610	1
13194528	N2582	N610	1
13194532	N3195	N610	1
13194541	N3686	N610	1
13194547	N3995	N610	1
13194548	N4038	N610	1
13194551	N4469	N610	1
13194567	N6748	N610	1
13194604	N18541	N610	1
13194611	N25442	N610	1
13194622	N52	N610	1
13194623	N73	N610	1
13194624	N195	N610	1
13194632	N803	N610	1
13194634	N1226	N610	1
13194635	N1286	N610	1
13194640	N1906	N610	1
13194642	N2225	N610	1
13194647	N3450	N610	1
13194648	N3555	N610	1
13194652	N4775	N610	1
13194656	N5453	N610	1
13194662	N8095	N610	1
13194665	N9338	N610	1
13194670	N10333	N610	1
13194672	N11628	N610	1
13194676	N12429	N610	1
13194684	N19010	N610	1
13194692	N39030	N610	1
13203608	N213	N711	1
13203615	N533	N711	1
13203621	N1390	N711	1
13203672	N35	N711	1
13203674	N43	N711	1
13203678	N59	N711	1
13203679	N61	N711	1
13203682	N80	N711	1
13203685	N105	N711	1
13203689	N156	N711	1
13203692	N243	N711	1
13203694	N272	N711	1
13203696	N274	N711	1
13203700	N333	N711	1
13203707	N395	N711	1
13203708	N423	N711	1
13203712	N471	N711	1
13203713	N486	N711	1
13203714	N513	N711	1
13203717	N547	N711	1
13203719	N575	N711	1
13203721	N594	N711	1
13203726	N636	N711	1
13203727	N689	N711	1
13203733	N785	N711	1
13203739	N990	N711	1
13203747	N1077	N711	1
13203750	N1193	N711	1
13203764	N1709	N711	1
13203769	N1865	N711	1
13203789	N2470	N711	1
13203831	N4542	N711	1
13203849	N5689	N711	1
13203949	N470	N711	1
13203951	N563	N711	1
13203953	N735	N711	1
13203955	N823	N711	1
13203959	N1347	N711	1
13203984	N21034	N711	1
13204011	N24	N711	1
13204012	N38	N711	1
13204015	N82	N711	1
13204023	N178	N711	1
13204028	N279	N711	1
13204030	N281	N711	1
13204031	N291	N711	1
13204034	N313	N711	1
13204036	N369	N711	1
13204037	N371	N711	1
13204043	N642	N711	1
13204046	N725	N711	1
13204047	N801	N711	1
13204053	N961	N711	1
13204057	N1098	N711	1
13204070	N1606	N711	1
13204073	N1646	N711	1
13204075	N2056	N711	1
13204079	N2126	N711	1
13204103	N3143	N711	1
13204105	N3294	N711	1
13204115	N4181	N711	1
13204120	N4474	N711	1
13204171	N12113	N711	1
13204176	N15513	N711	1
13204217	N53	N711	1
13204224	N177	N711	1
13204229	N248	N711	1
13204236	N353	N711	1
13204240	N419	N711	1
13204256	N667	N711	1
13204274	N972	N711	1
13204281	N1075	N711	1
13204286	N1223	N711	1
13204295	N1343	N711	1
13204296	N1362	N711	1
13204309	N1687	N711	1
13204312	N1712	N711	1
13204317	N1978	N711	1
13204327	N2191	N711	1
13204330	N2243	N711	1
13204332	N2249	N711	1
13204337	N2497	N711	1
13204346	N2772	N711	1
13204354	N2931	N711	1
13204359	N3082	N711	1
13204364	N3303	N711	1
13204368	N3553	N711	1
13204381	N4005	N711	1
13204407	N5307	N711	1
13204449	N8915	N711	1
13204594	N31	N711	1
13204595	N48	N711	1
13204597	N68	N711	1
13204601	N150	N711	1
13204605	N211	N711	1
13204618	N356	N711	1
13204623	N412	N711	1
13204624	N414	N711	1
13204628	N439	N711	1
13204630	N447	N711	1
13204631	N449	N711	1
13204634	N491	N711	1
13204640	N544	N711	1
13204644	N569	N711	1
13204646	N577	N711	1
13204647	N582	N711	1
13204650	N597	N711	1
13204654	N637	N711	1
13204657	N683	N711	1
13204667	N749	N711	1
13204672	N813	N711	1
13204676	N861	N711	1
13204681	N890	N711	1
13204684	N921	N711	1
13204686	N928	N711	1
13204688	N953	N711	1
13204702	N1188	N711	1
13204705	N1255	N711	1
13204715	N1399	N711	1
13204718	N1444	N711	1
13204721	N1477	N711	1
13204736	N1674	N711	1
13204737	N1678	N711	1
13204751	N1870	N711	1
13204752	N1890	N711	1
13204756	N1986	N711	1
13204761	N2036	N711	1
13204771	N2193	N711	1
13204780	N2387	N711	1
13204794	N2578	N711	1
13204803	N2723	N711	1
13204807	N2876	N711	1
13204816	N3071	N711	1
13204817	N3136	N711	1
13204822	N3281	N711	1
13204823	N3289	N711	1
13204850	N3860	N711	1
13204852	N3910	N711	1
13204861	N4099	N711	1
13204899	N5260	N711	1
13204927	N6354	N711	1
13204932	N6629	N711	1
13204960	N7681	N711	1
13205019	N10329	N711	1
13205177	N221	N711	1
13205193	N3148	N711	1
13205298	N4133	N711	1
13205303	N5599	N711	1
13205330	N1896	N711	1
13205349	N4161	N711	1
13205359	N6879	N711	1
13205482	N36	N711	1
13205484	N78	N711	1
13205514	N6	N711	1
13205517	N60	N711	1
13205525	N193	N711	1
13205526	N227	N711	1
13205531	N334	N711	1
13205533	N362	N711	1
13205537	N429	N711	1
13205542	N532	N711	1
13205546	N649	N711	1
13205547	N656	N711	1
13205554	N800	N711	1
13205556	N1008	N711	1
13205572	N1312	N711	1
13205576	N1476	N711	1
13205584	N1886	N711	1
13205592	N2242	N711	1
13205596	N2494	N711	1
13205598	N2528	N711	1
13205604	N2702	N711	1
13205619	N3376	N711	1
13205632	N3870	N711	1
13205653	N6176	N711	1
13205662	N6761	N711	1
13205736	N14	N711	1
13205737	N37	N711	1
13205738	N257	N711	1
13205739	N324	N711	1
13205752	N33	N711	1
13205753	N46	N711	1
13205785	N542	N711	1
13205803	N835	N711	1
13205813	N955	N711	1
13205820	N1006	N711	1
13205845	N1305	N711	1
13205878	N1741	N711	1
13205896	N2062	N711	1
13205929	N2765	N711	1
13205932	N2851	N711	1
13205936	N3009	N711	1
13206031	N5520	N711	1
13206040	N5716	N711	1
13206091	N7711	N711	1
13206502	N1063	N711	1
13206508	N3714	N711	1
13206548	N12239	N711	1
13206563	N239	N711	1
13206575	N5964	N711	1
13206614	N1781	N711	1
13206656	N7	N711	1
13206660	N42	N711	1
13206661	N51	N711	1
13206664	N83	N711	1
13206669	N134	N711	1
13206671	N163	N711	1
13206675	N196	N711	1
13206677	N205	N711	1
13206682	N278	N711	1
13206683	N282	N711	1
13206684	N293	N711	1
13206688	N340	N711	1
13206691	N367	N711	1
13206692	N368	N711	1
13206698	N460	N711	1
13206702	N487	N711	1
13206704	N525	N711	1
13206705	N557	N711	1
13206707	N588	N711	1
13206708	N593	N711	1
13206710	N610	N711	1
13206714	N718	N711	1
13206719	N769	N711	1
13206720	N788	N711	1
13206722	N846	N711	1
13206723	N900	N711	1
13206724	N902	N711	1
13206726	N926	N711	1
13206734	N1156	N711	1
13206737	N1195	N711	1
13206738	N1203	N711	1
13206744	N1336	N711	1
13206745	N1350	N711	1
13206747	N1385	N711	1
13206753	N1446	N711	1
13206756	N1517	N711	1
13206761	N1668	N711	1
13206768	N1814	N711	1
13206771	N1842	N711	1
13206775	N1959	N711	1
13206776	N1972	N711	1
13206777	N2054	N711	1
13206785	N2246	N711	1
13206787	N2251	N711	1
13206792	N2324	N711	1
13206793	N2356	N711	1
13206794	N2383	N711	1
13206807	N2626	N711	1
13206808	N2651	N711	1
13206809	N2668	N711	1
13206811	N2695	N711	1
13206823	N3000	N711	1
13206827	N3052	N711	1
13206828	N3080	N711	1
13206831	N3113	N711	1
13206834	N3277	N711	1
13206840	N3393	N711	1
13206843	N3431	N711	1
13206851	N3773	N711	1
13206852	N3780	N711	1
13206857	N3921	N711	1
13206862	N4073	N711	1
13206872	N4379	N711	1
13206876	N4420	N711	1
13206880	N4531	N711	1
13206891	N5172	N711	1
13206894	N5258	N711	1
13206900	N5650	N711	1
13206907	N5908	N711	1
13206915	N6095	N711	1
13206927	N6385	N711	1
13206931	N6657	N711	1
13206946	N7145	N711	1
13206969	N8387	N711	1
13206984	N9311	N711	1
13207010	N11008	N711	1
13207013	N11074	N711	1
13207038	N13546	N711	1
13207062	N15536	N711	1
13207064	N16139	N711	1
13207122	N27590	N711	1
13207128	N30428	N711	1
13207144	N44914	N711	1
13207160	N159	N711	1
13207165	N440	N711	1
13207166	N607	N711	1
13207167	N687	N711	1
13207168	N751	N711	1
13207172	N1616	N711	1
13207177	N2332	N711	1
13207180	N2870	N711	1
13207181	N2997	N711	1
13207184	N3748	N711	1
13207185	N4275	N711	1
13207186	N5552	N711	1
13207187	N5666	N711	1
13207191	N9576	N711	1
13207192	N11512	N711	1
13207196	N18224	N711	1
13207197	N15202	N711	1
13207203	N30043	N711	1
13207207	N61560	N711	1
13207208	N39909	N711	1
13207859	N213	N718	1
13207866	N533	N718	1
13207872	N1390	N718	1
13207923	N35	N718	1
13207925	N43	N718	1
13207929	N59	N718	1
13207930	N61	N718	1
13207933	N80	N718	1
13207936	N105	N718	1
13207940	N156	N718	1
13207943	N243	N718	1
13207945	N272	N718	1
13207947	N274	N718	1
13207951	N333	N718	1
13207958	N395	N718	1
13207959	N423	N718	1
13207963	N471	N718	1
13207964	N486	N718	1
13207965	N513	N718	1
13207968	N547	N718	1
13207970	N575	N718	1
13207972	N594	N718	1
13207977	N636	N718	1
13207978	N689	N718	1
13207984	N785	N718	1
13207990	N990	N718	1
13207998	N1077	N718	1
13208001	N1193	N718	1
13208015	N1709	N718	1
13208020	N1865	N718	1
13208040	N2470	N718	1
13208082	N4542	N718	1
13208100	N5689	N718	1
13208200	N470	N718	1
13208202	N563	N718	1
13208204	N735	N718	1
13208206	N823	N718	1
13208210	N1347	N718	1
13208235	N21034	N718	1
13208262	N24	N718	1
13208263	N38	N718	1
13208266	N82	N718	1
13208274	N178	N718	1
13208279	N279	N718	1
13208281	N281	N718	1
13208282	N291	N718	1
13208285	N313	N718	1
13208287	N369	N718	1
13208288	N371	N718	1
13208294	N642	N718	1
13208297	N725	N718	1
13208298	N801	N718	1
13208304	N961	N718	1
13208308	N1098	N718	1
13208321	N1606	N718	1
13208324	N1646	N718	1
13208326	N2056	N718	1
13208330	N2126	N718	1
13208354	N3143	N718	1
13208356	N3294	N718	1
13208366	N4181	N718	1
13208371	N4474	N718	1
13208422	N12113	N718	1
13208427	N15513	N718	1
13208468	N53	N718	1
13208475	N177	N718	1
13208480	N248	N718	1
13208487	N353	N718	1
13208491	N419	N718	1
13208507	N667	N718	1
13208525	N972	N718	1
13208532	N1075	N718	1
13208537	N1223	N718	1
13208546	N1343	N718	1
13208547	N1362	N718	1
13208560	N1687	N718	1
13208563	N1712	N718	1
13208568	N1978	N718	1
13208578	N2191	N718	1
13208581	N2243	N718	1
13208583	N2249	N718	1
13208588	N2497	N718	1
13208597	N2772	N718	1
13208605	N2931	N718	1
13208610	N3082	N718	1
13208615	N3303	N718	1
13208619	N3553	N718	1
13208632	N4005	N718	1
13208658	N5307	N718	1
13208700	N8915	N718	1
13208845	N31	N718	1
13208846	N48	N718	1
13208848	N68	N718	1
13208852	N150	N718	1
13208856	N211	N718	1
13208869	N356	N718	1
13208874	N412	N718	1
13208875	N414	N718	1
13208879	N439	N718	1
13208881	N447	N718	1
13208882	N449	N718	1
13208885	N491	N718	1
13208891	N544	N718	1
13208895	N569	N718	1
13208897	N577	N718	1
13208898	N582	N718	1
13208901	N597	N718	1
13208905	N637	N718	1
13208908	N683	N718	1
13208918	N749	N718	1
13208923	N813	N718	1
13208927	N861	N718	1
13208932	N890	N718	1
13208935	N921	N718	1
13208937	N928	N718	1
13208939	N953	N718	1
13208953	N1188	N718	1
13208956	N1255	N718	1
13208966	N1399	N718	1
13208969	N1444	N718	1
13208972	N1477	N718	1
13208987	N1674	N718	1
13208988	N1678	N718	1
13209002	N1870	N718	1
13209003	N1890	N718	1
13209007	N1986	N718	1
13209012	N2036	N718	1
13209022	N2193	N718	1
13209031	N2387	N718	1
13209045	N2578	N718	1
13209054	N2723	N718	1
13209058	N2876	N718	1
13209067	N3071	N718	1
13209068	N3136	N718	1
13209073	N3281	N718	1
13209074	N3289	N718	1
13209101	N3860	N718	1
13209103	N3910	N718	1
13209112	N4099	N718	1
13209150	N5260	N718	1
13209178	N6354	N718	1
13209183	N6629	N718	1
13209211	N7681	N718	1
13209270	N10329	N718	1
13209428	N221	N718	1
13209444	N3148	N718	1
13209549	N4133	N718	1
13209554	N5599	N718	1
13209581	N1896	N718	1
13209600	N4161	N718	1
13209610	N6879	N718	1
13209733	N36	N718	1
13209735	N78	N718	1
13209765	N6	N718	1
13209768	N60	N718	1
13209776	N193	N718	1
13209777	N227	N718	1
13209782	N334	N718	1
13209784	N362	N718	1
13209788	N429	N718	1
13209793	N532	N718	1
13209797	N649	N718	1
13209798	N656	N718	1
13209805	N800	N718	1
13209807	N1008	N718	1
13209823	N1312	N718	1
13209827	N1476	N718	1
13209835	N1886	N718	1
13209843	N2242	N718	1
13209847	N2494	N718	1
13209849	N2528	N718	1
13209855	N2702	N718	1
13209870	N3376	N718	1
13209883	N3870	N718	1
13209904	N6176	N718	1
13209913	N6761	N718	1
13209987	N14	N718	1
13209988	N37	N718	1
13209989	N257	N718	1
13209990	N324	N718	1
13210003	N33	N718	1
13210004	N46	N718	1
13210036	N542	N718	1
13210054	N835	N718	1
13210064	N955	N718	1
13210071	N1006	N718	1
13210096	N1305	N718	1
13210129	N1741	N718	1
13210147	N2062	N718	1
13210180	N2765	N718	1
13210183	N2851	N718	1
13210187	N3009	N718	1
13210282	N5520	N718	1
13210291	N5716	N718	1
13210342	N7711	N718	1
13210753	N1063	N718	1
13210759	N3714	N718	1
13210799	N12239	N718	1
13210814	N239	N718	1
13210826	N5964	N718	1
13210865	N1781	N718	1
13210907	N7	N718	1
13210911	N42	N718	1
13210912	N51	N718	1
13210915	N83	N718	1
13210920	N134	N718	1
13210922	N163	N718	1
13210926	N196	N718	1
13210928	N205	N718	1
13210933	N278	N718	1
13210934	N282	N718	1
13210935	N293	N718	1
13210939	N340	N718	1
13210942	N367	N718	1
13210943	N368	N718	1
13210949	N460	N718	1
13210953	N487	N718	1
13210955	N525	N718	1
13210956	N557	N718	1
13210958	N588	N718	1
13210959	N593	N718	1
13210961	N610	N718	1
13210964	N711	N718	1
13210970	N769	N718	1
13210971	N788	N718	1
13210973	N846	N718	1
13210974	N900	N718	1
13210975	N902	N718	1
13210977	N926	N718	1
13210985	N1156	N718	1
13210988	N1195	N718	1
13210989	N1203	N718	1
13210995	N1336	N718	1
13210996	N1350	N718	1
13210998	N1385	N718	1
13211004	N1446	N718	1
13211007	N1517	N718	1
13211012	N1668	N718	1
13211019	N1814	N718	1
13211022	N1842	N718	1
13211026	N1959	N718	1
13211027	N1972	N718	1
13211028	N2054	N718	1
13211036	N2246	N718	1
13211038	N2251	N718	1
13211043	N2324	N718	1
13211044	N2356	N718	1
13211045	N2383	N718	1
13211058	N2626	N718	1
13211059	N2651	N718	1
13211060	N2668	N718	1
13211062	N2695	N718	1
13211074	N3000	N718	1
13211078	N3052	N718	1
13211079	N3080	N718	1
13211082	N3113	N718	1
13211085	N3277	N718	1
13211091	N3393	N718	1
13211094	N3431	N718	1
13211102	N3773	N718	1
13211103	N3780	N718	1
13211108	N3921	N718	1
13211113	N4073	N718	1
13211123	N4379	N718	1
13211127	N4420	N718	1
13211131	N4531	N718	1
13211142	N5172	N718	1
13211145	N5258	N718	1
13211151	N5650	N718	1
13211158	N5908	N718	1
13211166	N6095	N718	1
13211178	N6385	N718	1
13211182	N6657	N718	1
13211197	N7145	N718	1
13211220	N8387	N718	1
13211235	N9311	N718	1
13211261	N11008	N718	1
13211264	N11074	N718	1
13211289	N13546	N718	1
13211313	N15536	N718	1
13211315	N16139	N718	1
13211373	N27590	N718	1
13211379	N30428	N718	1
13211395	N44914	N718	1
13211411	N159	N718	1
13211416	N440	N718	1
13211417	N607	N718	1
13211418	N687	N718	1
13211419	N751	N718	1
13211423	N1616	N718	1
13211428	N2332	N718	1
13211431	N2870	N718	1
13211432	N2997	N718	1
13211435	N3748	N718	1
13211436	N4275	N718	1
13211437	N5552	N718	1
13211438	N5666	N718	1
13211442	N9576	N718	1
13211443	N11512	N718	1
13211447	N18224	N718	1
13211448	N15202	N718	1
13211454	N30043	N718	1
13211458	N61560	N718	1
13211459	N39909	N718	1
13229114	N213	N769	1
13229115	N242	N769	1
13229121	N533	N769	1
13229127	N1390	N769	1
13229178	N35	N769	1
13229180	N43	N769	1
13229181	N49	N769	1
13229182	N54	N769	1
13229184	N59	N769	1
13229185	N61	N769	1
13229188	N80	N769	1
13229191	N105	N769	1
13229195	N156	N769	1
13229197	N183	N769	1
13229198	N243	N769	1
13229199	N256	N769	1
13229200	N272	N769	1
13229201	N273	N769	1
13229202	N274	N769	1
13229205	N323	N769	1
13229206	N333	N769	1
13229210	N379	N769	1
13229211	N385	N769	1
13229213	N395	N769	1
13229214	N423	N769	1
13229216	N466	N769	1
13229218	N471	N769	1
13229219	N486	N769	1
13229220	N513	N769	1
13229221	N519	N769	1
13229223	N547	N769	1
13229225	N575	N769	1
13229227	N594	N769	1
13229228	N609	N769	1
13229232	N636	N769	1
13229233	N689	N769	1
13229239	N785	N769	1
13229245	N990	N769	1
13229248	N1025	N769	1
13229253	N1077	N769	1
13229254	N1115	N769	1
13229256	N1193	N769	1
13229265	N1340	N769	1
13229270	N1709	N769	1
13229274	N1844	N769	1
13229275	N1865	N769	1
13229277	N1907	N769	1
13229295	N2470	N769	1
13229300	N2590	N769	1
13229307	N2924	N769	1
13229310	N3106	N769	1
13229317	N3422	N769	1
13229337	N4542	N769	1
13229355	N5689	N769	1
13229411	N15289	N769	1
13229431	N242	N769	1
13229451	N265	N769	1
13229455	N470	N769	1
13229457	N563	N769	1
13229459	N735	N769	1
13229461	N823	N769	1
13229465	N1347	N769	1
13229473	N3300	N769	1
13229479	N6079	N769	1
13229480	N6394	N769	1
13229490	N21034	N769	1
13229509	N55	N769	1
13229517	N24	N769	1
13229518	N38	N769	1
13229521	N82	N769	1
13229522	N122	N769	1
13229526	N154	N769	1
13229527	N161	N769	1
13229529	N178	N769	1
13229534	N279	N769	1
13229536	N281	N769	1
13229537	N291	N769	1
13229540	N313	N769	1
13229542	N369	N769	1
13229543	N371	N769	1
13229544	N424	N769	1
13229547	N595	N769	1
13229549	N642	N769	1
13229551	N702	N769	1
13229552	N725	N769	1
13229553	N801	N769	1
13229554	N832	N769	1
13229559	N961	N769	1
13229563	N1098	N769	1
13229575	N1578	N769	1
13229576	N1606	N769	1
13229579	N1646	N769	1
13229581	N2056	N769	1
13229582	N2064	N769	1
13229585	N2126	N769	1
13229602	N2727	N769	1
13229609	N3143	N769	1
13229611	N3294	N769	1
13229621	N4181	N769	1
13229626	N4474	N769	1
13229628	N4667	N769	1
13229629	N4723	N769	1
13229641	N5517	N769	1
13229677	N12113	N769	1
13229682	N15513	N769	1
13229707	N260	N769	1
13229723	N53	N769	1
13229725	N135	N769	1
13229730	N177	N769	1
13229731	N202	N769	1
13229734	N232	N769	1
13229735	N248	N769	1
13229737	N275	N769	1
13229742	N353	N769	1
13229744	N388	N769	1
13229746	N419	N769	1
13229750	N461	N769	1
13229758	N625	N769	1
13229760	N651	N769	1
13229762	N667	N769	1
13229770	N836	N769	1
13229773	N840	N769	1
13229776	N920	N769	1
13229778	N952	N769	1
13229780	N972	N769	1
13229784	N1023	N769	1
13229787	N1075	N769	1
13229792	N1223	N769	1
13229801	N1343	N769	1
13229802	N1362	N769	1
13229804	N1367	N769	1
13229805	N1368	N769	1
13229812	N1566	N769	1
13229815	N1687	N769	1
13229818	N1712	N769	1
13229819	N1744	N769	1
13229823	N1978	N769	1
13229832	N2189	N769	1
13229833	N2191	N769	1
13229835	N2209	N769	1
13229836	N2243	N769	1
13229838	N2249	N769	1
13229839	N2267	N769	1
13229843	N2497	N769	1
13229852	N2772	N769	1
13229856	N2890	N769	1
13229860	N2931	N769	1
13229865	N3082	N769	1
13229870	N3303	N769	1
13229874	N3553	N769	1
13229877	N3608	N769	1
13229887	N4005	N769	1
13229904	N4688	N769	1
13229913	N5307	N769	1
13229931	N6721	N769	1
13229955	N8915	N769	1
13230044	N1058	N769	1
13230081	N4103	N769	1
13230090	N91	N769	1
13230093	N261	N769	1
13230098	N25	N769	1
13230100	N31	N769	1
13230101	N48	N769	1
13230103	N68	N769	1
13230105	N111	N769	1
13230107	N150	N769	1
13230109	N207	N769	1
13230111	N211	N769	1
13230113	N222	N769	1
13230114	N225	N769	1
13230120	N302	N769	1
13230122	N346	N769	1
13230124	N356	N769	1
13230129	N412	N769	1
13230130	N414	N769	1
13230132	N430	N769	1
13230134	N439	N769	1
13230136	N447	N769	1
13230137	N449	N769	1
13230140	N491	N769	1
13230143	N518	N769	1
13230146	N544	N769	1
13230148	N560	N769	1
13230149	N561	N769	1
13230150	N569	N769	1
13230152	N577	N769	1
13230153	N582	N769	1
13230154	N589	N769	1
13230156	N597	N769	1
13230160	N637	N769	1
13230163	N683	N769	1
13230166	N697	N769	1
13230169	N710	N769	1
13230173	N749	N769	1
13230178	N813	N769	1
13230180	N843	N769	1
13230182	N861	N769	1
13230185	N868	N769	1
13230187	N890	N769	1
13230188	N893	N769	1
13230190	N921	N769	1
13230192	N928	N769	1
13230194	N953	N769	1
13230195	N1010	N769	1
13230199	N1038	N769	1
13230207	N1157	N769	1
13230208	N1188	N769	1
13230211	N1255	N769	1
13230221	N1399	N769	1
13230224	N1444	N769	1
13230227	N1477	N769	1
13230229	N1514	N769	1
13230237	N1610	N769	1
13230239	N1631	N769	1
13230242	N1674	N769	1
13230243	N1678	N769	1
13230247	N1718	N769	1
13230254	N1818	N769	1
13230257	N1870	N769	1
13230258	N1890	N769	1
13230262	N1986	N769	1
13230267	N2036	N769	1
13230276	N2190	N769	1
13230277	N2193	N769	1
13230286	N2387	N769	1
13230287	N2424	N769	1
13230288	N2433	N769	1
13230293	N2531	N769	1
13230299	N2572	N769	1
13230300	N2578	N769	1
13230309	N2723	N769	1
13230313	N2876	N769	1
13230322	N3071	N769	1
13230323	N3136	N769	1
13230328	N3281	N769	1
13230329	N3289	N769	1
13230332	N3361	N769	1
13230356	N3860	N769	1
13230357	N3881	N769	1
13230358	N3910	N769	1
13230367	N4099	N769	1
13230405	N5260	N769	1
13230413	N5451	N769	1
13230433	N6354	N769	1
13230438	N6629	N769	1
13230466	N7681	N769	1
13230478	N8100	N769	1
13230482	N8223	N769	1
13230525	N10329	N769	1
13230679	N35	N769	1
13230683	N221	N769	1
13230699	N3148	N769	1
13230726	N3731	N769	1
13230802	N3754	N769	1
13230804	N4133	N769	1
13230806	N4960	N769	1
13230807	N5306	N769	1
13230809	N5599	N769	1
13230836	N1896	N769	1
13230855	N4161	N769	1
13230865	N6879	N769	1
13230913	N2906	N769	1
13230980	N10067	N769	1
13230988	N36	N769	1
13230990	N78	N769	1
13231000	N3190	N769	1
13231020	N6	N769	1
13231021	N13	N769	1
13231023	N60	N769	1
13231025	N79	N769	1
13231027	N96	N769	1
13231030	N148	N769	1
13231031	N193	N769	1
13231032	N227	N769	1
13231033	N230	N769	1
13231037	N334	N769	1
13231039	N362	N769	1
13231043	N429	N769	1
13231048	N532	N769	1
13231051	N599	N769	1
13231052	N649	N769	1
13231053	N656	N769	1
13231055	N676	N769	1
13231059	N757	N769	1
13231060	N800	N769	1
13231061	N982	N769	1
13231062	N1008	N769	1
13231063	N1027	N769	1
13231066	N1072	N769	1
13231078	N1312	N769	1
13231082	N1476	N769	1
13231083	N1481	N769	1
13231090	N1886	N769	1
13231096	N2197	N769	1
13231098	N2242	N769	1
13231102	N2494	N769	1
13231103	N2512	N769	1
13231104	N2528	N769	1
13231105	N2537	N769	1
13231106	N2592	N769	1
13231108	N2640	N769	1
13231110	N2702	N769	1
13231111	N2710	N769	1
13231113	N2860	N769	1
13231125	N3376	N769	1
13231137	N3869	N769	1
13231138	N3870	N769	1
13231139	N3871	N769	1
13231140	N3891	N769	1
13231142	N4265	N769	1
13231145	N4706	N769	1
13231153	N5414	N769	1
13231159	N6176	N769	1
13231168	N6761	N769	1
13231242	N14	N769	1
13231243	N37	N769	1
13231244	N257	N769	1
13231245	N324	N769	1
13231255	N9	N769	1
13231258	N33	N769	1
13231259	N46	N769	1
13231268	N255	N769	1
13231274	N338	N769	1
13231278	N426	N769	1
13231291	N542	N769	1
13231303	N703	N769	1
13231306	N781	N769	1
13231309	N835	N769	1
13231310	N854	N769	1
13231319	N955	N769	1
13231326	N1006	N769	1
13231351	N1305	N769	1
13231360	N1427	N769	1
13231373	N1563	N769	1
13231377	N1664	N769	1
13231383	N1737	N769	1
13231384	N1741	N769	1
13231402	N2062	N769	1
13231408	N2177	N769	1
13231419	N2408	N769	1
13231425	N2634	N769	1
13231426	N2638	N769	1
13231435	N2765	N769	1
13231438	N2851	N769	1
13231442	N3009	N769	1
13231484	N3979	N769	1
13231494	N4324	N769	1
13231500	N4550	N769	1
13231537	N5520	N769	1
13231546	N5716	N769	1
13231572	N6786	N769	1
13231597	N7711	N769	1
13231601	N7895	N769	1
13231865	N80	N769	1
13231870	N280	N769	1
13232008	N1063	N769	1
13232011	N2928	N769	1
13232014	N3714	N769	1
13232054	N12239	N769	1
13232069	N239	N769	1
13232076	N3706	N769	1
13232081	N5964	N769	1
13232120	N1781	N769	1
13232162	N7	N769	1
13232164	N27	N769	1
13232166	N42	N769	1
13232167	N51	N769	1
13232170	N83	N769	1
13232174	N133	N769	1
13232175	N134	N769	1
13232177	N163	N769	1
13232178	N174	N769	1
13232180	N189	N769	1
13232181	N196	N769	1
13232183	N205	N769	1
13232184	N250	N769	1
13232187	N269	N769	1
13232188	N278	N769	1
13232189	N282	N769	1
13232190	N293	N769	1
13232194	N340	N769	1
13232197	N367	N769	1
13232198	N368	N769	1
13232199	N370	N769	1
13232204	N460	N769	1
13232208	N487	N769	1
13232210	N525	N769	1
13232211	N557	N769	1
13232213	N588	N769	1
13232214	N593	N769	1
13232216	N610	N769	1
13232219	N711	N769	1
13232220	N718	N769	1
13232226	N788	N769	1
13232228	N846	N769	1
13232229	N900	N769	1
13232230	N902	N769	1
13232232	N926	N769	1
13232235	N1034	N769	1
13232240	N1156	N769	1
13232242	N1190	N769	1
13232243	N1195	N769	1
13232244	N1203	N769	1
13232249	N1328	N769	1
13232250	N1336	N769	1
13232251	N1350	N769	1
13232253	N1385	N769	1
13232259	N1446	N769	1
13232262	N1517	N769	1
13232267	N1668	N769	1
13232270	N1727	N769	1
13232274	N1814	N769	1
13232277	N1842	N769	1
13232281	N1959	N769	1
13232282	N1972	N769	1
13232283	N2054	N769	1
13232291	N2246	N769	1
13232293	N2251	N769	1
13232296	N2301	N769	1
13232298	N2324	N769	1
13232299	N2356	N769	1
13232300	N2383	N769	1
13232308	N2514	N769	1
13232311	N2563	N769	1
13232313	N2626	N769	1
13232314	N2651	N769	1
13232315	N2668	N769	1
13232317	N2695	N769	1
13232319	N2763	N769	1
13232321	N2786	N769	1
13232322	N2895	N769	1
13232329	N3000	N769	1
13232330	N3013	N769	1
13232333	N3052	N769	1
13232334	N3080	N769	1
13232337	N3113	N769	1
13232340	N3277	N769	1
13232345	N3380	N769	1
13232346	N3393	N769	1
13232348	N3424	N769	1
13232349	N3431	N769	1
13232356	N3766	N769	1
13232357	N3773	N769	1
13232358	N3780	N769	1
13232362	N3900	N769	1
13232363	N3921	N769	1
13232368	N4073	N769	1
13232371	N4107	N769	1
13232374	N4162	N769	1
13232375	N4282	N769	1
13232377	N4329	N769	1
13232378	N4379	N769	1
13232382	N4420	N769	1
13232384	N4506	N769	1
13232385	N4508	N769	1
13232386	N4531	N769	1
13232387	N4577	N769	1
13232397	N5172	N769	1
13232400	N5258	N769	1
13232406	N5650	N769	1
13232408	N5757	N769	1
13232413	N5908	N769	1
13232421	N6095	N769	1
13232424	N6171	N769	1
13232433	N6385	N769	1
13232437	N6657	N769	1
13232445	N6959	N769	1
13232449	N7089	N769	1
13232450	N7103	N769	1
13232452	N7145	N769	1
13232457	N7268	N769	1
13232475	N8387	N769	1
13232487	N8898	N769	1
13232490	N9311	N769	1
13232492	N9464	N769	1
13232495	N9739	N769	1
13232496	N9746	N769	1
13232516	N11008	N769	1
13232519	N11074	N769	1
13232544	N13546	N769	1
13232568	N15536	N769	1
13232570	N16139	N769	1
13232628	N27590	N769	1
13232634	N30428	N769	1
13232650	N44914	N769	1
13232666	N159	N769	1
13232671	N440	N769	1
13232672	N607	N769	1
13232673	N687	N769	1
13232674	N751	N769	1
13232678	N1616	N769	1
13232683	N2332	N769	1
13232686	N2870	N769	1
13232687	N2997	N769	1
13232690	N3748	N769	1
13232691	N4275	N769	1
13232692	N5552	N769	1
13232693	N5666	N769	1
13232697	N9576	N769	1
13232698	N11512	N769	1
13232702	N18224	N769	1
13232703	N15202	N769	1
13232709	N30043	N769	1
13232713	N61560	N769	1
13232714	N39909	N769	1
13232756	N8	N769	1
13232757	N70	N769	1
13232759	N113	N769	1
13232765	N579	N769	1
13232776	N1585	N769	1
13232778	N1682	N769	1
13232782	N1821	N769	1
13232783	N2019	N769	1
13232787	N2582	N769	1
13232791	N3195	N769	1
13232800	N3686	N769	1
13232806	N3995	N769	1
13232807	N4038	N769	1
13232810	N4469	N769	1
13232826	N6748	N769	1
13232863	N18541	N769	1
13232870	N25442	N769	1
13232881	N52	N769	1
13232882	N73	N769	1
13232883	N195	N769	1
13232891	N803	N769	1
13232893	N1226	N769	1
13232894	N1286	N769	1
13232899	N1906	N769	1
13232901	N2225	N769	1
13232906	N3450	N769	1
13232907	N3555	N769	1
13232911	N4775	N769	1
13232915	N5453	N769	1
13232921	N8095	N769	1
13232924	N9338	N769	1
13232929	N10333	N769	1
13232931	N11628	N769	1
13232935	N12429	N769	1
13232943	N19010	N769	1
13232951	N39030	N769	1
13233365	N213	N788	1
13233366	N242	N788	1
13233372	N533	N788	1
13233378	N1390	N788	1
13233429	N35	N788	1
13233431	N43	N788	1
13233432	N49	N788	1
13233433	N54	N788	1
13233435	N59	N788	1
13233436	N61	N788	1
13233439	N80	N788	1
13233442	N105	N788	1
13233446	N156	N788	1
13233448	N183	N788	1
13233449	N243	N788	1
13233450	N256	N788	1
13233451	N272	N788	1
13233452	N273	N788	1
13233453	N274	N788	1
13233456	N323	N788	1
13233457	N333	N788	1
13233461	N379	N788	1
13233462	N385	N788	1
13233464	N395	N788	1
13233465	N423	N788	1
13233467	N466	N788	1
13233469	N471	N788	1
13233470	N486	N788	1
13233471	N513	N788	1
13233472	N519	N788	1
13233474	N547	N788	1
13233476	N575	N788	1
13233478	N594	N788	1
13233479	N609	N788	1
13233483	N636	N788	1
13233484	N689	N788	1
13233490	N785	N788	1
13233496	N990	N788	1
13233499	N1025	N788	1
13233504	N1077	N788	1
13233505	N1115	N788	1
13233507	N1193	N788	1
13233516	N1340	N788	1
13233521	N1709	N788	1
13233525	N1844	N788	1
13233526	N1865	N788	1
13233528	N1907	N788	1
13233546	N2470	N788	1
13233551	N2590	N788	1
13233558	N2924	N788	1
13233561	N3106	N788	1
13233568	N3422	N788	1
13233588	N4542	N788	1
13233606	N5689	N788	1
13233662	N15289	N788	1
13233682	N242	N788	1
13233702	N265	N788	1
13233706	N470	N788	1
13233708	N563	N788	1
13233710	N735	N788	1
13233712	N823	N788	1
13233716	N1347	N788	1
13233724	N3300	N788	1
13233730	N6079	N788	1
13233731	N6394	N788	1
13233741	N21034	N788	1
13233760	N55	N788	1
13233768	N24	N788	1
13233769	N38	N788	1
13233772	N82	N788	1
13233773	N122	N788	1
13233777	N154	N788	1
13233778	N161	N788	1
13233780	N178	N788	1
13233785	N279	N788	1
13233787	N281	N788	1
13233788	N291	N788	1
13233791	N313	N788	1
13233793	N369	N788	1
13233794	N371	N788	1
13233795	N424	N788	1
13233798	N595	N788	1
13233800	N642	N788	1
13233802	N702	N788	1
13233803	N725	N788	1
13233804	N801	N788	1
13233805	N832	N788	1
13233810	N961	N788	1
13233814	N1098	N788	1
13233826	N1578	N788	1
13233827	N1606	N788	1
13233830	N1646	N788	1
13233832	N2056	N788	1
13233833	N2064	N788	1
13233836	N2126	N788	1
13233853	N2727	N788	1
13233860	N3143	N788	1
13233862	N3294	N788	1
13233872	N4181	N788	1
13233877	N4474	N788	1
13233879	N4667	N788	1
13233880	N4723	N788	1
13233892	N5517	N788	1
13233928	N12113	N788	1
13233933	N15513	N788	1
13233958	N260	N788	1
13233974	N53	N788	1
13233976	N135	N788	1
13233981	N177	N788	1
13233982	N202	N788	1
13233985	N232	N788	1
13233986	N248	N788	1
13233988	N275	N788	1
13233993	N353	N788	1
13233995	N388	N788	1
13233997	N419	N788	1
13234001	N461	N788	1
13234009	N625	N788	1
13234011	N651	N788	1
13234013	N667	N788	1
13234021	N836	N788	1
13234024	N840	N788	1
13234027	N920	N788	1
13234029	N952	N788	1
13234031	N972	N788	1
13234035	N1023	N788	1
13234038	N1075	N788	1
13234043	N1223	N788	1
13234052	N1343	N788	1
13234053	N1362	N788	1
13234055	N1367	N788	1
13234056	N1368	N788	1
13234063	N1566	N788	1
13234066	N1687	N788	1
13234069	N1712	N788	1
13234070	N1744	N788	1
13234074	N1978	N788	1
13234083	N2189	N788	1
13234084	N2191	N788	1
13234086	N2209	N788	1
13234087	N2243	N788	1
13234089	N2249	N788	1
13234090	N2267	N788	1
13234094	N2497	N788	1
13234103	N2772	N788	1
13234107	N2890	N788	1
13234111	N2931	N788	1
13234116	N3082	N788	1
13234121	N3303	N788	1
13234125	N3553	N788	1
13234128	N3608	N788	1
13234138	N4005	N788	1
13234155	N4688	N788	1
13234164	N5307	N788	1
13234182	N6721	N788	1
13234206	N8915	N788	1
13234295	N1058	N788	1
13234332	N4103	N788	1
13234341	N91	N788	1
13234344	N261	N788	1
13234349	N25	N788	1
13234351	N31	N788	1
13234352	N48	N788	1
13234354	N68	N788	1
13234356	N111	N788	1
13234358	N150	N788	1
13234360	N207	N788	1
13234362	N211	N788	1
13234364	N222	N788	1
13234365	N225	N788	1
13234371	N302	N788	1
13234373	N346	N788	1
13234375	N356	N788	1
13234380	N412	N788	1
13234381	N414	N788	1
13234383	N430	N788	1
13234385	N439	N788	1
13234387	N447	N788	1
13234388	N449	N788	1
13234391	N491	N788	1
13234394	N518	N788	1
13234397	N544	N788	1
13234399	N560	N788	1
13234400	N561	N788	1
13234401	N569	N788	1
13234403	N577	N788	1
13234404	N582	N788	1
13234405	N589	N788	1
13234407	N597	N788	1
13234411	N637	N788	1
13234414	N683	N788	1
13234417	N697	N788	1
13234420	N710	N788	1
13234424	N749	N788	1
13234429	N813	N788	1
13234431	N843	N788	1
13234433	N861	N788	1
13234436	N868	N788	1
13234438	N890	N788	1
13234439	N893	N788	1
13234441	N921	N788	1
13234443	N928	N788	1
13234445	N953	N788	1
13234446	N1010	N788	1
13234450	N1038	N788	1
13234458	N1157	N788	1
13234459	N1188	N788	1
13234462	N1255	N788	1
13234472	N1399	N788	1
13234475	N1444	N788	1
13234478	N1477	N788	1
13234480	N1514	N788	1
13234488	N1610	N788	1
13234490	N1631	N788	1
13234493	N1674	N788	1
13234494	N1678	N788	1
13234498	N1718	N788	1
13234505	N1818	N788	1
13234508	N1870	N788	1
13234509	N1890	N788	1
13234513	N1986	N788	1
13234518	N2036	N788	1
13234527	N2190	N788	1
13234528	N2193	N788	1
13234537	N2387	N788	1
13234538	N2424	N788	1
13234539	N2433	N788	1
13234544	N2531	N788	1
13234550	N2572	N788	1
13234551	N2578	N788	1
13234560	N2723	N788	1
13234564	N2876	N788	1
13234573	N3071	N788	1
13234574	N3136	N788	1
13234579	N3281	N788	1
13234580	N3289	N788	1
13234583	N3361	N788	1
13234607	N3860	N788	1
13234608	N3881	N788	1
13234609	N3910	N788	1
13234618	N4099	N788	1
13234656	N5260	N788	1
13234664	N5451	N788	1
13234684	N6354	N788	1
13234689	N6629	N788	1
13234717	N7681	N788	1
13234729	N8100	N788	1
13234733	N8223	N788	1
13234776	N10329	N788	1
13234930	N35	N788	1
13234934	N221	N788	1
13234950	N3148	N788	1
13234977	N3731	N788	1
13235053	N3754	N788	1
13235055	N4133	N788	1
13235057	N4960	N788	1
13235058	N5306	N788	1
13235060	N5599	N788	1
13235087	N1896	N788	1
13235106	N4161	N788	1
13235116	N6879	N788	1
13235164	N2906	N788	1
13235231	N10067	N788	1
13235239	N36	N788	1
13235241	N78	N788	1
13235251	N3190	N788	1
13235271	N6	N788	1
13235272	N13	N788	1
13235274	N60	N788	1
13235276	N79	N788	1
13235278	N96	N788	1
13235281	N148	N788	1
13235282	N193	N788	1
13235283	N227	N788	1
13235284	N230	N788	1
13235288	N334	N788	1
13235290	N362	N788	1
13235294	N429	N788	1
13235299	N532	N788	1
13235302	N599	N788	1
13235303	N649	N788	1
13235304	N656	N788	1
13235306	N676	N788	1
13235310	N757	N788	1
13235311	N800	N788	1
13235312	N982	N788	1
13235313	N1008	N788	1
13235314	N1027	N788	1
13235317	N1072	N788	1
13235329	N1312	N788	1
13235333	N1476	N788	1
13235334	N1481	N788	1
13235341	N1886	N788	1
13235347	N2197	N788	1
13235349	N2242	N788	1
13235353	N2494	N788	1
13235354	N2512	N788	1
13235355	N2528	N788	1
13235356	N2537	N788	1
13235357	N2592	N788	1
13235359	N2640	N788	1
13235361	N2702	N788	1
13235362	N2710	N788	1
13235364	N2860	N788	1
13235376	N3376	N788	1
13235388	N3869	N788	1
13235389	N3870	N788	1
13235390	N3871	N788	1
13235391	N3891	N788	1
13235393	N4265	N788	1
13235396	N4706	N788	1
13235404	N5414	N788	1
13235410	N6176	N788	1
13235419	N6761	N788	1
13235493	N14	N788	1
13235494	N37	N788	1
13235495	N257	N788	1
13235496	N324	N788	1
13235506	N9	N788	1
13235509	N33	N788	1
13235510	N46	N788	1
13235519	N255	N788	1
13235525	N338	N788	1
13235529	N426	N788	1
13235542	N542	N788	1
13235554	N703	N788	1
13235557	N781	N788	1
13235560	N835	N788	1
13235561	N854	N788	1
13235570	N955	N788	1
13235577	N1006	N788	1
13235602	N1305	N788	1
13235611	N1427	N788	1
13235624	N1563	N788	1
13235628	N1664	N788	1
13235634	N1737	N788	1
13235635	N1741	N788	1
13235653	N2062	N788	1
13235659	N2177	N788	1
13235670	N2408	N788	1
13235676	N2634	N788	1
13235677	N2638	N788	1
13235686	N2765	N788	1
13235689	N2851	N788	1
13235693	N3009	N788	1
13235735	N3979	N788	1
13235745	N4324	N788	1
13235751	N4550	N788	1
13235788	N5520	N788	1
13235797	N5716	N788	1
13235823	N6786	N788	1
13235848	N7711	N788	1
13235852	N7895	N788	1
13236116	N80	N788	1
13236121	N280	N788	1
13236259	N1063	N788	1
13236262	N2928	N788	1
13236265	N3714	N788	1
13236305	N12239	N788	1
13236320	N239	N788	1
13236327	N3706	N788	1
13236332	N5964	N788	1
13236371	N1781	N788	1
13236413	N7	N788	1
13236415	N27	N788	1
13236417	N42	N788	1
13236418	N51	N788	1
13236421	N83	N788	1
13236425	N133	N788	1
13236426	N134	N788	1
13236428	N163	N788	1
13236429	N174	N788	1
13236431	N189	N788	1
13236432	N196	N788	1
13236434	N205	N788	1
13236435	N250	N788	1
13236438	N269	N788	1
13236439	N278	N788	1
13236440	N282	N788	1
13236441	N293	N788	1
13236445	N340	N788	1
13236448	N367	N788	1
13236449	N368	N788	1
13236450	N370	N788	1
13236455	N460	N788	1
13236459	N487	N788	1
13236461	N525	N788	1
13236462	N557	N788	1
13236464	N588	N788	1
13236465	N593	N788	1
13236467	N610	N788	1
13236470	N711	N788	1
13236471	N718	N788	1
13236476	N769	N788	1
13236479	N846	N788	1
13236480	N900	N788	1
13236481	N902	N788	1
13236483	N926	N788	1
13236486	N1034	N788	1
13236491	N1156	N788	1
13236493	N1190	N788	1
13236494	N1195	N788	1
13236495	N1203	N788	1
13236500	N1328	N788	1
13236501	N1336	N788	1
13236502	N1350	N788	1
13236504	N1385	N788	1
13236510	N1446	N788	1
13236513	N1517	N788	1
13236518	N1668	N788	1
13236521	N1727	N788	1
13236525	N1814	N788	1
13236528	N1842	N788	1
13236532	N1959	N788	1
13236533	N1972	N788	1
13236534	N2054	N788	1
13236542	N2246	N788	1
13236544	N2251	N788	1
13236547	N2301	N788	1
13236549	N2324	N788	1
13236550	N2356	N788	1
13236551	N2383	N788	1
13236559	N2514	N788	1
13236562	N2563	N788	1
13236564	N2626	N788	1
13236565	N2651	N788	1
13236566	N2668	N788	1
13236568	N2695	N788	1
13236570	N2763	N788	1
13236572	N2786	N788	1
13236573	N2895	N788	1
13236580	N3000	N788	1
13236581	N3013	N788	1
13236584	N3052	N788	1
13236585	N3080	N788	1
13236588	N3113	N788	1
13236591	N3277	N788	1
13236596	N3380	N788	1
13236597	N3393	N788	1
13236599	N3424	N788	1
13236600	N3431	N788	1
13236607	N3766	N788	1
13236608	N3773	N788	1
13236609	N3780	N788	1
13236613	N3900	N788	1
13236614	N3921	N788	1
13236619	N4073	N788	1
13236622	N4107	N788	1
13236625	N4162	N788	1
13236626	N4282	N788	1
13236628	N4329	N788	1
13236629	N4379	N788	1
13236633	N4420	N788	1
13236635	N4506	N788	1
13236636	N4508	N788	1
13236637	N4531	N788	1
13236638	N4577	N788	1
13236648	N5172	N788	1
13236651	N5258	N788	1
13236657	N5650	N788	1
13236659	N5757	N788	1
13236664	N5908	N788	1
13236672	N6095	N788	1
13236675	N6171	N788	1
13236684	N6385	N788	1
13236688	N6657	N788	1
13236696	N6959	N788	1
13236700	N7089	N788	1
13236701	N7103	N788	1
13236703	N7145	N788	1
13236708	N7268	N788	1
13236726	N8387	N788	1
13236738	N8898	N788	1
13236741	N9311	N788	1
13236743	N9464	N788	1
13236746	N9739	N788	1
13236747	N9746	N788	1
13236767	N11008	N788	1
13236770	N11074	N788	1
13236795	N13546	N788	1
13236819	N15536	N788	1
13236821	N16139	N788	1
13236879	N27590	N788	1
13236885	N30428	N788	1
13236901	N44914	N788	1
13236917	N159	N788	1
13236922	N440	N788	1
13236923	N607	N788	1
13236924	N687	N788	1
13236925	N751	N788	1
13236929	N1616	N788	1
13236934	N2332	N788	1
13236937	N2870	N788	1
13236938	N2997	N788	1
13236941	N3748	N788	1
13236942	N4275	N788	1
13236943	N5552	N788	1
13236944	N5666	N788	1
13236948	N9576	N788	1
13236949	N11512	N788	1
13236953	N18224	N788	1
13236954	N15202	N788	1
13236960	N30043	N788	1
13236964	N61560	N788	1
13236965	N39909	N788	1
13237007	N8	N788	1
13237008	N70	N788	1
13237010	N113	N788	1
13237016	N579	N788	1
13237027	N1585	N788	1
13237029	N1682	N788	1
13237033	N1821	N788	1
13237034	N2019	N788	1
13237038	N2582	N788	1
13237042	N3195	N788	1
13237051	N3686	N788	1
13237057	N3995	N788	1
13237058	N4038	N788	1
13237061	N4469	N788	1
13237077	N6748	N788	1
13237114	N18541	N788	1
13237121	N25442	N788	1
13237132	N52	N788	1
13237133	N73	N788	1
13237134	N195	N788	1
13237142	N803	N788	1
13237144	N1226	N788	1
13237145	N1286	N788	1
13237150	N1906	N788	1
13237152	N2225	N788	1
13237157	N3450	N788	1
13237158	N3555	N788	1
13237162	N4775	N788	1
13237166	N5453	N788	1
13237172	N8095	N788	1
13237175	N9338	N788	1
13237180	N10333	N788	1
13237182	N11628	N788	1
13237186	N12429	N788	1
13237194	N19010	N788	1
13237202	N39030	N788	1
13241867	N213	N846	1
13241874	N533	N846	1
13241880	N1390	N846	1
13241931	N35	N846	1
13241933	N43	N846	1
13241937	N59	N846	1
13241938	N61	N846	1
13241941	N80	N846	1
13241944	N105	N846	1
13241948	N156	N846	1
13241951	N243	N846	1
13241953	N272	N846	1
13241955	N274	N846	1
13241959	N333	N846	1
13241966	N395	N846	1
13241967	N423	N846	1
13241971	N471	N846	1
13241972	N486	N846	1
13241973	N513	N846	1
13241976	N547	N846	1
13241978	N575	N846	1
13241980	N594	N846	1
13241985	N636	N846	1
13241986	N689	N846	1
13241992	N785	N846	1
13241998	N990	N846	1
13242006	N1077	N846	1
13242009	N1193	N846	1
13242023	N1709	N846	1
13242028	N1865	N846	1
13242048	N2470	N846	1
13242090	N4542	N846	1
13242108	N5689	N846	1
13242208	N470	N846	1
13242210	N563	N846	1
13242212	N735	N846	1
13242214	N823	N846	1
13242218	N1347	N846	1
13242243	N21034	N846	1
13242270	N24	N846	1
13242271	N38	N846	1
13242274	N82	N846	1
13242282	N178	N846	1
13242287	N279	N846	1
13242289	N281	N846	1
13242290	N291	N846	1
13242293	N313	N846	1
13242295	N369	N846	1
13242296	N371	N846	1
13242302	N642	N846	1
13242305	N725	N846	1
13242306	N801	N846	1
13242312	N961	N846	1
13242316	N1098	N846	1
13242329	N1606	N846	1
13242332	N1646	N846	1
13242334	N2056	N846	1
13242338	N2126	N846	1
13242362	N3143	N846	1
13242364	N3294	N846	1
13242374	N4181	N846	1
13242379	N4474	N846	1
13242430	N12113	N846	1
13242435	N15513	N846	1
13242476	N53	N846	1
13242483	N177	N846	1
13242488	N248	N846	1
13242495	N353	N846	1
13242499	N419	N846	1
13242515	N667	N846	1
13242533	N972	N846	1
13242540	N1075	N846	1
13242545	N1223	N846	1
13242554	N1343	N846	1
13242555	N1362	N846	1
13242568	N1687	N846	1
13242571	N1712	N846	1
13242576	N1978	N846	1
13242586	N2191	N846	1
13242589	N2243	N846	1
13242591	N2249	N846	1
13242596	N2497	N846	1
13242605	N2772	N846	1
13242613	N2931	N846	1
13242618	N3082	N846	1
13242623	N3303	N846	1
13242627	N3553	N846	1
13242640	N4005	N846	1
13242666	N5307	N846	1
13242708	N8915	N846	1
13242853	N31	N846	1
13242854	N48	N846	1
13242856	N68	N846	1
13242860	N150	N846	1
13242864	N211	N846	1
13242877	N356	N846	1
13242882	N412	N846	1
13242883	N414	N846	1
13242887	N439	N846	1
13242889	N447	N846	1
13242890	N449	N846	1
13242893	N491	N846	1
13242899	N544	N846	1
13242903	N569	N846	1
13242905	N577	N846	1
13242906	N582	N846	1
13242909	N597	N846	1
13242913	N637	N846	1
13242916	N683	N846	1
13242926	N749	N846	1
13242931	N813	N846	1
13242935	N861	N846	1
13242940	N890	N846	1
13242943	N921	N846	1
13242945	N928	N846	1
13242947	N953	N846	1
13242961	N1188	N846	1
13242964	N1255	N846	1
13242974	N1399	N846	1
13242977	N1444	N846	1
13242980	N1477	N846	1
13242995	N1674	N846	1
13242996	N1678	N846	1
13243010	N1870	N846	1
13243011	N1890	N846	1
13243015	N1986	N846	1
13243020	N2036	N846	1
13243030	N2193	N846	1
13243039	N2387	N846	1
13243053	N2578	N846	1
13243062	N2723	N846	1
13243066	N2876	N846	1
13243075	N3071	N846	1
13243076	N3136	N846	1
13243081	N3281	N846	1
13243082	N3289	N846	1
13243109	N3860	N846	1
13243111	N3910	N846	1
13243120	N4099	N846	1
13243158	N5260	N846	1
13243186	N6354	N846	1
13243191	N6629	N846	1
13243219	N7681	N846	1
13243278	N10329	N846	1
13243436	N221	N846	1
13243452	N3148	N846	1
13243557	N4133	N846	1
13243562	N5599	N846	1
13243589	N1896	N846	1
13243608	N4161	N846	1
13243618	N6879	N846	1
13243741	N36	N846	1
13243743	N78	N846	1
13243773	N6	N846	1
13243776	N60	N846	1
13243784	N193	N846	1
13243785	N227	N846	1
13243790	N334	N846	1
13243792	N362	N846	1
13243796	N429	N846	1
13243801	N532	N846	1
13243805	N649	N846	1
13243806	N656	N846	1
13243813	N800	N846	1
13243815	N1008	N846	1
13243831	N1312	N846	1
13243835	N1476	N846	1
13243843	N1886	N846	1
13243851	N2242	N846	1
13243855	N2494	N846	1
13243857	N2528	N846	1
13243863	N2702	N846	1
13243878	N3376	N846	1
13243891	N3870	N846	1
13243912	N6176	N846	1
13243921	N6761	N846	1
13243995	N14	N846	1
13243996	N37	N846	1
13243997	N257	N846	1
13243998	N324	N846	1
13244011	N33	N846	1
13244012	N46	N846	1
13244044	N542	N846	1
13244062	N835	N846	1
13244072	N955	N846	1
13244079	N1006	N846	1
13244104	N1305	N846	1
13244137	N1741	N846	1
13244155	N2062	N846	1
13244188	N2765	N846	1
13244191	N2851	N846	1
13244195	N3009	N846	1
13244290	N5520	N846	1
13244299	N5716	N846	1
13244350	N7711	N846	1
13244761	N1063	N846	1
13244767	N3714	N846	1
13244807	N12239	N846	1
13244822	N239	N846	1
13244834	N5964	N846	1
13244873	N1781	N846	1
13244915	N7	N846	1
13244919	N42	N846	1
13244920	N51	N846	1
13244923	N83	N846	1
13244928	N134	N846	1
13244930	N163	N846	1
13244934	N196	N846	1
13244936	N205	N846	1
13244941	N278	N846	1
13244942	N282	N846	1
13244943	N293	N846	1
13244947	N340	N846	1
13244950	N367	N846	1
13244951	N368	N846	1
13244957	N460	N846	1
13244961	N487	N846	1
13244963	N525	N846	1
13244964	N557	N846	1
13244966	N588	N846	1
13244967	N593	N846	1
13244969	N610	N846	1
13244972	N711	N846	1
13244973	N718	N846	1
13244978	N769	N846	1
13244979	N788	N846	1
13244982	N900	N846	1
13244983	N902	N846	1
13244985	N926	N846	1
13244993	N1156	N846	1
13244996	N1195	N846	1
13244997	N1203	N846	1
13245003	N1336	N846	1
13245004	N1350	N846	1
13245006	N1385	N846	1
13245012	N1446	N846	1
13245015	N1517	N846	1
13245020	N1668	N846	1
13245027	N1814	N846	1
13245030	N1842	N846	1
13245034	N1959	N846	1
13245035	N1972	N846	1
13245036	N2054	N846	1
13245044	N2246	N846	1
13245046	N2251	N846	1
13245051	N2324	N846	1
13245052	N2356	N846	1
13245053	N2383	N846	1
13245066	N2626	N846	1
13245067	N2651	N846	1
13245068	N2668	N846	1
13245070	N2695	N846	1
13245082	N3000	N846	1
13245086	N3052	N846	1
13245087	N3080	N846	1
13245090	N3113	N846	1
13245093	N3277	N846	1
13245099	N3393	N846	1
13245102	N3431	N846	1
13245110	N3773	N846	1
13245111	N3780	N846	1
13245116	N3921	N846	1
13245121	N4073	N846	1
13245131	N4379	N846	1
13245135	N4420	N846	1
13245139	N4531	N846	1
13245150	N5172	N846	1
13245153	N5258	N846	1
13245159	N5650	N846	1
13245166	N5908	N846	1
13245174	N6095	N846	1
13245186	N6385	N846	1
13245190	N6657	N846	1
13245205	N7145	N846	1
13245228	N8387	N846	1
13245243	N9311	N846	1
13245269	N11008	N846	1
13245272	N11074	N846	1
13245297	N13546	N846	1
13245321	N15536	N846	1
13245323	N16139	N846	1
13245381	N27590	N846	1
13245387	N30428	N846	1
13245403	N44914	N846	1
13245419	N159	N846	1
13245424	N440	N846	1
13245425	N607	N846	1
13245426	N687	N846	1
13245427	N751	N846	1
13245431	N1616	N846	1
13245436	N2332	N846	1
13245439	N2870	N846	1
13245440	N2997	N846	1
13245443	N3748	N846	1
13245444	N4275	N846	1
13245445	N5552	N846	1
13245446	N5666	N846	1
13245450	N9576	N846	1
13245451	N11512	N846	1
13245455	N18224	N846	1
13245456	N15202	N846	1
13245462	N30043	N846	1
13245466	N61560	N846	1
13245467	N39909	N846	1
13246118	N213	N900	1
13246125	N533	N900	1
13246131	N1390	N900	1
13246182	N35	N900	1
13246184	N43	N900	1
13246188	N59	N900	1
13246189	N61	N900	1
13246192	N80	N900	1
13246195	N105	N900	1
13246199	N156	N900	1
13246202	N243	N900	1
13246204	N272	N900	1
13246206	N274	N900	1
13246210	N333	N900	1
13246217	N395	N900	1
13246218	N423	N900	1
13246222	N471	N900	1
13246223	N486	N900	1
13246224	N513	N900	1
13246227	N547	N900	1
13246229	N575	N900	1
13246231	N594	N900	1
13246236	N636	N900	1
13246237	N689	N900	1
13246243	N785	N900	1
13246249	N990	N900	1
13246257	N1077	N900	1
13246260	N1193	N900	1
13246274	N1709	N900	1
13246279	N1865	N900	1
13246299	N2470	N900	1
13246341	N4542	N900	1
13246359	N5689	N900	1
13246459	N470	N900	1
13246461	N563	N900	1
13246463	N735	N900	1
13246465	N823	N900	1
13246469	N1347	N900	1
13246494	N21034	N900	1
13246521	N24	N900	1
13246522	N38	N900	1
13246525	N82	N900	1
13246533	N178	N900	1
13246538	N279	N900	1
13246540	N281	N900	1
13246541	N291	N900	1
13246544	N313	N900	1
13246546	N369	N900	1
13246547	N371	N900	1
13246553	N642	N900	1
13246556	N725	N900	1
13246557	N801	N900	1
13246563	N961	N900	1
13246567	N1098	N900	1
13246580	N1606	N900	1
13246583	N1646	N900	1
13246585	N2056	N900	1
13246589	N2126	N900	1
13246613	N3143	N900	1
13246615	N3294	N900	1
13246625	N4181	N900	1
13246630	N4474	N900	1
13246681	N12113	N900	1
13246686	N15513	N900	1
13246727	N53	N900	1
13246734	N177	N900	1
13246739	N248	N900	1
13246746	N353	N900	1
13246750	N419	N900	1
13246766	N667	N900	1
13246784	N972	N900	1
13246791	N1075	N900	1
13246796	N1223	N900	1
13246805	N1343	N900	1
13246806	N1362	N900	1
13246819	N1687	N900	1
13246822	N1712	N900	1
13246827	N1978	N900	1
13246837	N2191	N900	1
13246840	N2243	N900	1
13246842	N2249	N900	1
13246847	N2497	N900	1
13246856	N2772	N900	1
13246864	N2931	N900	1
13246869	N3082	N900	1
13246874	N3303	N900	1
13246878	N3553	N900	1
13246891	N4005	N900	1
13246917	N5307	N900	1
13246959	N8915	N900	1
13247104	N31	N900	1
13247105	N48	N900	1
13247107	N68	N900	1
13247111	N150	N900	1
13247115	N211	N900	1
13247128	N356	N900	1
13247133	N412	N900	1
13247134	N414	N900	1
13247138	N439	N900	1
13247140	N447	N900	1
13247141	N449	N900	1
13247144	N491	N900	1
13247150	N544	N900	1
13247154	N569	N900	1
13247156	N577	N900	1
13247157	N582	N900	1
13247160	N597	N900	1
13247164	N637	N900	1
13247167	N683	N900	1
13247177	N749	N900	1
13247182	N813	N900	1
13247186	N861	N900	1
13247191	N890	N900	1
13247194	N921	N900	1
13247196	N928	N900	1
13247198	N953	N900	1
13247212	N1188	N900	1
13247215	N1255	N900	1
13247225	N1399	N900	1
13247228	N1444	N900	1
13247231	N1477	N900	1
13247246	N1674	N900	1
13247247	N1678	N900	1
13247261	N1870	N900	1
13247262	N1890	N900	1
13247266	N1986	N900	1
13247271	N2036	N900	1
13247281	N2193	N900	1
13247290	N2387	N900	1
13247304	N2578	N900	1
13247313	N2723	N900	1
13247317	N2876	N900	1
13247326	N3071	N900	1
13247327	N3136	N900	1
13247332	N3281	N900	1
13247333	N3289	N900	1
13247360	N3860	N900	1
13247362	N3910	N900	1
13247371	N4099	N900	1
13247409	N5260	N900	1
13247437	N6354	N900	1
13247442	N6629	N900	1
13247470	N7681	N900	1
13247529	N10329	N900	1
13247687	N221	N900	1
13247703	N3148	N900	1
13247808	N4133	N900	1
13247813	N5599	N900	1
13247840	N1896	N900	1
13247859	N4161	N900	1
13247869	N6879	N900	1
13247992	N36	N900	1
13247994	N78	N900	1
13248024	N6	N900	1
13248027	N60	N900	1
13248035	N193	N900	1
13248036	N227	N900	1
13248041	N334	N900	1
13248043	N362	N900	1
13248047	N429	N900	1
13248052	N532	N900	1
13248056	N649	N900	1
13248057	N656	N900	1
13248064	N800	N900	1
13248066	N1008	N900	1
13248082	N1312	N900	1
13248086	N1476	N900	1
13248094	N1886	N900	1
13248102	N2242	N900	1
13248106	N2494	N900	1
13248108	N2528	N900	1
13248114	N2702	N900	1
13248129	N3376	N900	1
13248142	N3870	N900	1
13248163	N6176	N900	1
13248172	N6761	N900	1
13248246	N14	N900	1
13248247	N37	N900	1
13248248	N257	N900	1
13248249	N324	N900	1
13248262	N33	N900	1
13248263	N46	N900	1
13248295	N542	N900	1
13248313	N835	N900	1
13248323	N955	N900	1
13248330	N1006	N900	1
13248355	N1305	N900	1
13248388	N1741	N900	1
13248406	N2062	N900	1
13248439	N2765	N900	1
13248442	N2851	N900	1
13248446	N3009	N900	1
13248541	N5520	N900	1
13248550	N5716	N900	1
13248601	N7711	N900	1
13249012	N1063	N900	1
13249018	N3714	N900	1
13249058	N12239	N900	1
13249073	N239	N900	1
13249085	N5964	N900	1
13249124	N1781	N900	1
13249166	N7	N900	1
13249170	N42	N900	1
13249171	N51	N900	1
13249174	N83	N900	1
13249179	N134	N900	1
13249181	N163	N900	1
13249185	N196	N900	1
13249187	N205	N900	1
13249192	N278	N900	1
13249193	N282	N900	1
13249194	N293	N900	1
13249198	N340	N900	1
13249201	N367	N900	1
13249202	N368	N900	1
13249208	N460	N900	1
13249212	N487	N900	1
13249214	N525	N900	1
13249215	N557	N900	1
13249217	N588	N900	1
13249218	N593	N900	1
13249220	N610	N900	1
13249223	N711	N900	1
13249224	N718	N900	1
13249229	N769	N900	1
13249230	N788	N900	1
13249232	N846	N900	1
13249234	N902	N900	1
13249236	N926	N900	1
13249244	N1156	N900	1
13249247	N1195	N900	1
13249248	N1203	N900	1
13249254	N1336	N900	1
13249255	N1350	N900	1
13249257	N1385	N900	1
13249263	N1446	N900	1
13249266	N1517	N900	1
13249271	N1668	N900	1
13249278	N1814	N900	1
13249281	N1842	N900	1
13249285	N1959	N900	1
13249286	N1972	N900	1
13249287	N2054	N900	1
13249295	N2246	N900	1
13249297	N2251	N900	1
13249302	N2324	N900	1
13249303	N2356	N900	1
13249304	N2383	N900	1
13249317	N2626	N900	1
13249318	N2651	N900	1
13249319	N2668	N900	1
13249321	N2695	N900	1
13249333	N3000	N900	1
13249337	N3052	N900	1
13249338	N3080	N900	1
13249341	N3113	N900	1
13249344	N3277	N900	1
13249350	N3393	N900	1
13249353	N3431	N900	1
13249361	N3773	N900	1
13249362	N3780	N900	1
13249367	N3921	N900	1
13249372	N4073	N900	1
13249382	N4379	N900	1
13249386	N4420	N900	1
13249390	N4531	N900	1
13249401	N5172	N900	1
13249404	N5258	N900	1
13249410	N5650	N900	1
13249417	N5908	N900	1
13249425	N6095	N900	1
13249437	N6385	N900	1
13249441	N6657	N900	1
13249456	N7145	N900	1
13249479	N8387	N900	1
13249494	N9311	N900	1
13249520	N11008	N900	1
13249523	N11074	N900	1
13249548	N13546	N900	1
13249572	N15536	N900	1
13249574	N16139	N900	1
13249632	N27590	N900	1
13249638	N30428	N900	1
13249654	N44914	N900	1
13249670	N159	N900	1
13249675	N440	N900	1
13249676	N607	N900	1
13249677	N687	N900	1
13249678	N751	N900	1
13249682	N1616	N900	1
13249687	N2332	N900	1
13249690	N2870	N900	1
13249691	N2997	N900	1
13249694	N3748	N900	1
13249695	N4275	N900	1
13249696	N5552	N900	1
13249697	N5666	N900	1
13249701	N9576	N900	1
13249702	N11512	N900	1
13249706	N18224	N900	1
13249707	N15202	N900	1
13249713	N30043	N900	1
13249717	N61560	N900	1
13249718	N39909	N900	1
13250369	N213	N902	1
13250376	N533	N902	1
13250382	N1390	N902	1
13250433	N35	N902	1
13250435	N43	N902	1
13250439	N59	N902	1
13250440	N61	N902	1
13250443	N80	N902	1
13250446	N105	N902	1
13250450	N156	N902	1
13250453	N243	N902	1
13250455	N272	N902	1
13250457	N274	N902	1
13250461	N333	N902	1
13250468	N395	N902	1
13250469	N423	N902	1
13250473	N471	N902	1
13250474	N486	N902	1
13250475	N513	N902	1
13250478	N547	N902	1
13250480	N575	N902	1
13250482	N594	N902	1
13250487	N636	N902	1
13250488	N689	N902	1
13250494	N785	N902	1
13250500	N990	N902	1
13250508	N1077	N902	1
13250511	N1193	N902	1
13250525	N1709	N902	1
13250530	N1865	N902	1
13250550	N2470	N902	1
13250592	N4542	N902	1
13250610	N5689	N902	1
13250710	N470	N902	1
13250712	N563	N902	1
13250714	N735	N902	1
13250716	N823	N902	1
13250720	N1347	N902	1
13250745	N21034	N902	1
13250772	N24	N902	1
13250773	N38	N902	1
13250776	N82	N902	1
13250784	N178	N902	1
13250789	N279	N902	1
13250791	N281	N902	1
13250792	N291	N902	1
13250795	N313	N902	1
13250797	N369	N902	1
13250798	N371	N902	1
13250804	N642	N902	1
13250807	N725	N902	1
13250808	N801	N902	1
13250814	N961	N902	1
13250818	N1098	N902	1
13250831	N1606	N902	1
13250834	N1646	N902	1
13250836	N2056	N902	1
13250840	N2126	N902	1
13250864	N3143	N902	1
13250866	N3294	N902	1
13250876	N4181	N902	1
13250881	N4474	N902	1
13250932	N12113	N902	1
13250937	N15513	N902	1
13250978	N53	N902	1
13250985	N177	N902	1
13250990	N248	N902	1
13250997	N353	N902	1
13251001	N419	N902	1
13251017	N667	N902	1
13251035	N972	N902	1
13251042	N1075	N902	1
13251047	N1223	N902	1
13251056	N1343	N902	1
13251057	N1362	N902	1
13251070	N1687	N902	1
13251073	N1712	N902	1
13251078	N1978	N902	1
13251088	N2191	N902	1
13251091	N2243	N902	1
13251093	N2249	N902	1
13251098	N2497	N902	1
13251107	N2772	N902	1
13251115	N2931	N902	1
13251120	N3082	N902	1
13251125	N3303	N902	1
13251129	N3553	N902	1
13251142	N4005	N902	1
13251168	N5307	N902	1
13251210	N8915	N902	1
13251355	N31	N902	1
13251356	N48	N902	1
13251358	N68	N902	1
13251362	N150	N902	1
13251366	N211	N902	1
13251379	N356	N902	1
13251384	N412	N902	1
13251385	N414	N902	1
13251389	N439	N902	1
13251391	N447	N902	1
13251392	N449	N902	1
13251395	N491	N902	1
13251401	N544	N902	1
13251405	N569	N902	1
13251407	N577	N902	1
13251408	N582	N902	1
13251411	N597	N902	1
13251415	N637	N902	1
13251418	N683	N902	1
13251428	N749	N902	1
13251433	N813	N902	1
13251437	N861	N902	1
13251442	N890	N902	1
13251445	N921	N902	1
13251447	N928	N902	1
13251449	N953	N902	1
13251463	N1188	N902	1
13251466	N1255	N902	1
13251476	N1399	N902	1
13251479	N1444	N902	1
13251482	N1477	N902	1
13251497	N1674	N902	1
13251498	N1678	N902	1
13251512	N1870	N902	1
13251513	N1890	N902	1
13251517	N1986	N902	1
13251522	N2036	N902	1
13251532	N2193	N902	1
13251541	N2387	N902	1
13251555	N2578	N902	1
13251564	N2723	N902	1
13251568	N2876	N902	1
13251577	N3071	N902	1
13251578	N3136	N902	1
13251583	N3281	N902	1
13251584	N3289	N902	1
13251611	N3860	N902	1
13251613	N3910	N902	1
13251622	N4099	N902	1
13251660	N5260	N902	1
13251688	N6354	N902	1
13251693	N6629	N902	1
13251721	N7681	N902	1
13251780	N10329	N902	1
13251938	N221	N902	1
13251954	N3148	N902	1
13252059	N4133	N902	1
13252064	N5599	N902	1
13252091	N1896	N902	1
13252110	N4161	N902	1
13252120	N6879	N902	1
13252243	N36	N902	1
13252245	N78	N902	1
13252275	N6	N902	1
13252278	N60	N902	1
13252286	N193	N902	1
13252287	N227	N902	1
13252292	N334	N902	1
13252294	N362	N902	1
13252298	N429	N902	1
13252303	N532	N902	1
13252307	N649	N902	1
13252308	N656	N902	1
13252315	N800	N902	1
13252317	N1008	N902	1
13252333	N1312	N902	1
13252337	N1476	N902	1
13252345	N1886	N902	1
13252353	N2242	N902	1
13252357	N2494	N902	1
13252359	N2528	N902	1
13252365	N2702	N902	1
13252380	N3376	N902	1
13252393	N3870	N902	1
13252414	N6176	N902	1
13252423	N6761	N902	1
13252497	N14	N902	1
13252498	N37	N902	1
13252499	N257	N902	1
13252500	N324	N902	1
13252513	N33	N902	1
13252514	N46	N902	1
13252546	N542	N902	1
13252564	N835	N902	1
13252574	N955	N902	1
13252581	N1006	N902	1
13252606	N1305	N902	1
13252639	N1741	N902	1
13252657	N2062	N902	1
13252690	N2765	N902	1
13252693	N2851	N902	1
13252697	N3009	N902	1
13252792	N5520	N902	1
13252801	N5716	N902	1
13252852	N7711	N902	1
13253263	N1063	N902	1
13253269	N3714	N902	1
13253309	N12239	N902	1
13253324	N239	N902	1
13253336	N5964	N902	1
13253375	N1781	N902	1
13253417	N7	N902	1
13253421	N42	N902	1
13253422	N51	N902	1
13253425	N83	N902	1
13253430	N134	N902	1
13253432	N163	N902	1
13253436	N196	N902	1
13253438	N205	N902	1
13253443	N278	N902	1
13253444	N282	N902	1
13253445	N293	N902	1
13253449	N340	N902	1
13253452	N367	N902	1
13253453	N368	N902	1
13253459	N460	N902	1
13253463	N487	N902	1
13253465	N525	N902	1
13253466	N557	N902	1
13253468	N588	N902	1
13253469	N593	N902	1
13253471	N610	N902	1
13253474	N711	N902	1
13253475	N718	N902	1
13253480	N769	N902	1
13253481	N788	N902	1
13253483	N846	N902	1
13253484	N900	N902	1
13253487	N926	N902	1
13253495	N1156	N902	1
13253498	N1195	N902	1
13253499	N1203	N902	1
13253505	N1336	N902	1
13253506	N1350	N902	1
13253508	N1385	N902	1
13253514	N1446	N902	1
13253517	N1517	N902	1
13253522	N1668	N902	1
13253529	N1814	N902	1
13253532	N1842	N902	1
13253536	N1959	N902	1
13253537	N1972	N902	1
13253538	N2054	N902	1
13253546	N2246	N902	1
13253548	N2251	N902	1
13253553	N2324	N902	1
13253554	N2356	N902	1
13253555	N2383	N902	1
13253568	N2626	N902	1
13253569	N2651	N902	1
13253570	N2668	N902	1
13253572	N2695	N902	1
13253584	N3000	N902	1
13253588	N3052	N902	1
13253589	N3080	N902	1
13253592	N3113	N902	1
13253595	N3277	N902	1
13253601	N3393	N902	1
13253604	N3431	N902	1
13253612	N3773	N902	1
13253613	N3780	N902	1
13253618	N3921	N902	1
13253623	N4073	N902	1
13253633	N4379	N902	1
13253637	N4420	N902	1
13253641	N4531	N902	1
13253652	N5172	N902	1
13253655	N5258	N902	1
13253661	N5650	N902	1
13253668	N5908	N902	1
13253676	N6095	N902	1
13253688	N6385	N902	1
13253692	N6657	N902	1
13253707	N7145	N902	1
13253730	N8387	N902	1
13253745	N9311	N902	1
13253771	N11008	N902	1
13253774	N11074	N902	1
13253799	N13546	N902	1
13253823	N15536	N902	1
13253825	N16139	N902	1
13253883	N27590	N902	1
13253889	N30428	N902	1
13253905	N44914	N902	1
13253921	N159	N902	1
13253926	N440	N902	1
13253927	N607	N902	1
13253928	N687	N902	1
13253929	N751	N902	1
13253933	N1616	N902	1
13253938	N2332	N902	1
13253941	N2870	N902	1
13253942	N2997	N902	1
13253945	N3748	N902	1
13253946	N4275	N902	1
13253947	N5552	N902	1
13253948	N5666	N902	1
13253952	N9576	N902	1
13253953	N11512	N902	1
13253957	N18224	N902	1
13253958	N15202	N902	1
13253964	N30043	N902	1
13253968	N61560	N902	1
13253969	N39909	N902	1
13258871	N213	N926	1
13258878	N533	N926	1
13258884	N1390	N926	1
13258935	N35	N926	1
13258937	N43	N926	1
13258941	N59	N926	1
13258942	N61	N926	1
13258945	N80	N926	1
13258948	N105	N926	1
13258952	N156	N926	1
13258955	N243	N926	1
13258957	N272	N926	1
13258959	N274	N926	1
13258963	N333	N926	1
13258970	N395	N926	1
13258971	N423	N926	1
13258975	N471	N926	1
13258976	N486	N926	1
13258977	N513	N926	1
13258980	N547	N926	1
13258982	N575	N926	1
13258984	N594	N926	1
13258989	N636	N926	1
13258990	N689	N926	1
13258996	N785	N926	1
13259002	N990	N926	1
13259010	N1077	N926	1
13259013	N1193	N926	1
13259027	N1709	N926	1
13259032	N1865	N926	1
13259052	N2470	N926	1
13259094	N4542	N926	1
13259112	N5689	N926	1
13259212	N470	N926	1
13259214	N563	N926	1
13259216	N735	N926	1
13259218	N823	N926	1
13259222	N1347	N926	1
13259247	N21034	N926	1
13259274	N24	N926	1
13259275	N38	N926	1
13259278	N82	N926	1
13259286	N178	N926	1
13259291	N279	N926	1
13259293	N281	N926	1
13259294	N291	N926	1
13259297	N313	N926	1
13259299	N369	N926	1
13259300	N371	N926	1
13259306	N642	N926	1
13259309	N725	N926	1
13259310	N801	N926	1
13259316	N961	N926	1
13259320	N1098	N926	1
13259333	N1606	N926	1
13259336	N1646	N926	1
13259338	N2056	N926	1
13259342	N2126	N926	1
13259366	N3143	N926	1
13259368	N3294	N926	1
13259378	N4181	N926	1
13259383	N4474	N926	1
13259434	N12113	N926	1
13259439	N15513	N926	1
13259480	N53	N926	1
13259487	N177	N926	1
13259492	N248	N926	1
13259499	N353	N926	1
13259503	N419	N926	1
13259519	N667	N926	1
13259537	N972	N926	1
13259544	N1075	N926	1
13259549	N1223	N926	1
13259558	N1343	N926	1
13259559	N1362	N926	1
13259572	N1687	N926	1
13259575	N1712	N926	1
13259580	N1978	N926	1
13259590	N2191	N926	1
13259593	N2243	N926	1
13259595	N2249	N926	1
13259600	N2497	N926	1
13259609	N2772	N926	1
13259617	N2931	N926	1
13259622	N3082	N926	1
13259627	N3303	N926	1
13259631	N3553	N926	1
13259644	N4005	N926	1
13259670	N5307	N926	1
13259712	N8915	N926	1
13259857	N31	N926	1
13259858	N48	N926	1
13259860	N68	N926	1
13259864	N150	N926	1
13259868	N211	N926	1
13259881	N356	N926	1
13259886	N412	N926	1
13259887	N414	N926	1
13259891	N439	N926	1
13259893	N447	N926	1
13259894	N449	N926	1
13259897	N491	N926	1
13259903	N544	N926	1
13259907	N569	N926	1
13259909	N577	N926	1
13259910	N582	N926	1
13259913	N597	N926	1
13259917	N637	N926	1
13259920	N683	N926	1
13259930	N749	N926	1
13259935	N813	N926	1
13259939	N861	N926	1
13259944	N890	N926	1
13259947	N921	N926	1
13259949	N928	N926	1
13259951	N953	N926	1
13259965	N1188	N926	1
13259968	N1255	N926	1
13259978	N1399	N926	1
13259981	N1444	N926	1
13259984	N1477	N926	1
13259999	N1674	N926	1
13260000	N1678	N926	1
13260014	N1870	N926	1
13260015	N1890	N926	1
13260019	N1986	N926	1
13260024	N2036	N926	1
13260034	N2193	N926	1
13260043	N2387	N926	1
13260057	N2578	N926	1
13260066	N2723	N926	1
13260070	N2876	N926	1
13260079	N3071	N926	1
13260080	N3136	N926	1
13260085	N3281	N926	1
13260086	N3289	N926	1
13260113	N3860	N926	1
13260115	N3910	N926	1
13260124	N4099	N926	1
13260162	N5260	N926	1
13260190	N6354	N926	1
13260195	N6629	N926	1
13260223	N7681	N926	1
13260282	N10329	N926	1
13260440	N221	N926	1
13260456	N3148	N926	1
13260561	N4133	N926	1
13260566	N5599	N926	1
13260593	N1896	N926	1
13260612	N4161	N926	1
13260622	N6879	N926	1
13260745	N36	N926	1
13260747	N78	N926	1
13260777	N6	N926	1
13260780	N60	N926	1
13260788	N193	N926	1
13260789	N227	N926	1
13260794	N334	N926	1
13260796	N362	N926	1
13260800	N429	N926	1
13260805	N532	N926	1
13260809	N649	N926	1
13260810	N656	N926	1
13260817	N800	N926	1
13260819	N1008	N926	1
13260835	N1312	N926	1
13260839	N1476	N926	1
13260847	N1886	N926	1
13260855	N2242	N926	1
13260859	N2494	N926	1
13260861	N2528	N926	1
13260867	N2702	N926	1
13260882	N3376	N926	1
13260895	N3870	N926	1
13260916	N6176	N926	1
13260925	N6761	N926	1
13260999	N14	N926	1
13261000	N37	N926	1
13261001	N257	N926	1
13261002	N324	N926	1
13261015	N33	N926	1
13261016	N46	N926	1
13261048	N542	N926	1
13261066	N835	N926	1
13261076	N955	N926	1
13261083	N1006	N926	1
13261108	N1305	N926	1
13261141	N1741	N926	1
13261159	N2062	N926	1
13261192	N2765	N926	1
13261195	N2851	N926	1
13261199	N3009	N926	1
13261294	N5520	N926	1
13261303	N5716	N926	1
13261354	N7711	N926	1
13261765	N1063	N926	1
13261771	N3714	N926	1
13261811	N12239	N926	1
13261826	N239	N926	1
13261838	N5964	N926	1
13261877	N1781	N926	1
13261919	N7	N926	1
13261923	N42	N926	1
13261924	N51	N926	1
13261927	N83	N926	1
13261932	N134	N926	1
13261934	N163	N926	1
13261938	N196	N926	1
13261940	N205	N926	1
13261945	N278	N926	1
13261946	N282	N926	1
13261947	N293	N926	1
13261951	N340	N926	1
13261954	N367	N926	1
13261955	N368	N926	1
13261961	N460	N926	1
13261965	N487	N926	1
13261967	N525	N926	1
13261968	N557	N926	1
13261970	N588	N926	1
13261971	N593	N926	1
13261973	N610	N926	1
13261976	N711	N926	1
13261977	N718	N926	1
13261982	N769	N926	1
13261983	N788	N926	1
13261985	N846	N926	1
13261986	N900	N926	1
13261987	N902	N926	1
13261997	N1156	N926	1
13262000	N1195	N926	1
13262001	N1203	N926	1
13262007	N1336	N926	1
13262008	N1350	N926	1
13262010	N1385	N926	1
13262016	N1446	N926	1
13262019	N1517	N926	1
13262024	N1668	N926	1
13262031	N1814	N926	1
13262034	N1842	N926	1
13262038	N1959	N926	1
13262039	N1972	N926	1
13262040	N2054	N926	1
13262048	N2246	N926	1
13262050	N2251	N926	1
13262055	N2324	N926	1
13262056	N2356	N926	1
13262057	N2383	N926	1
13262070	N2626	N926	1
13262071	N2651	N926	1
13262072	N2668	N926	1
13262074	N2695	N926	1
13262086	N3000	N926	1
13262090	N3052	N926	1
13262091	N3080	N926	1
13262094	N3113	N926	1
13262097	N3277	N926	1
13262103	N3393	N926	1
13262106	N3431	N926	1
13262114	N3773	N926	1
13262115	N3780	N926	1
13262120	N3921	N926	1
13262125	N4073	N926	1
13262135	N4379	N926	1
13262139	N4420	N926	1
13262143	N4531	N926	1
13262154	N5172	N926	1
13262157	N5258	N926	1
13262163	N5650	N926	1
13262170	N5908	N926	1
13262178	N6095	N926	1
13262190	N6385	N926	1
13262194	N6657	N926	1
13262209	N7145	N926	1
13262232	N8387	N926	1
13262247	N9311	N926	1
13262273	N11008	N926	1
13262276	N11074	N926	1
13262301	N13546	N926	1
13262325	N15536	N926	1
13262327	N16139	N926	1
13262385	N27590	N926	1
13262391	N30428	N926	1
13262407	N44914	N926	1
13262423	N159	N926	1
13262428	N440	N926	1
13262429	N607	N926	1
13262430	N687	N926	1
13262431	N751	N926	1
13262435	N1616	N926	1
13262440	N2332	N926	1
13262443	N2870	N926	1
13262444	N2997	N926	1
13262447	N3748	N926	1
13262448	N4275	N926	1
13262449	N5552	N926	1
13262450	N5666	N926	1
13262454	N9576	N926	1
13262455	N11512	N926	1
13262459	N18224	N926	1
13262460	N15202	N926	1
13262466	N30043	N926	1
13262470	N61560	N926	1
13262471	N39909	N926	1
13271624	N213	N1034	1
13271625	N242	N1034	1
13271631	N533	N1034	1
13271637	N1390	N1034	1
13271688	N35	N1034	1
13271690	N43	N1034	1
13271691	N49	N1034	1
13271692	N54	N1034	1
13271698	N80	N1034	1
13271705	N156	N1034	1
13271707	N183	N1034	1
13271708	N243	N1034	1
13271709	N256	N1034	1
13271710	N272	N1034	1
13271711	N273	N1034	1
13271712	N274	N1034	1
13271715	N323	N1034	1
13271716	N333	N1034	1
13271720	N379	N1034	1
13271721	N385	N1034	1
13271723	N395	N1034	1
13271726	N466	N1034	1
13271728	N471	N1034	1
13271730	N513	N1034	1
13271731	N519	N1034	1
13271733	N547	N1034	1
13271737	N594	N1034	1
13271742	N636	N1034	1
13271743	N689	N1034	1
13271749	N785	N1034	1
13271755	N990	N1034	1
13271758	N1025	N1034	1
13271763	N1077	N1034	1
13271764	N1115	N1034	1
13271766	N1193	N1034	1
13271775	N1340	N1034	1
13271784	N1844	N1034	1
13271787	N1907	N1034	1
13271810	N2590	N1034	1
13271817	N2924	N1034	1
13271820	N3106	N1034	1
13271827	N3422	N1034	1
13271865	N5689	N1034	1
13271921	N15289	N1034	1
13271941	N242	N1034	1
13271961	N265	N1034	1
13271967	N563	N1034	1
13271971	N823	N1034	1
13271975	N1347	N1034	1
13271983	N3300	N1034	1
13271989	N6079	N1034	1
13271990	N6394	N1034	1
13272019	N55	N1034	1
13272027	N24	N1034	1
13272028	N38	N1034	1
13272031	N82	N1034	1
13272032	N122	N1034	1
13272036	N154	N1034	1
13272037	N161	N1034	1
13272039	N178	N1034	1
13272044	N279	N1034	1
13272046	N281	N1034	1
13272047	N291	N1034	1
13272050	N313	N1034	1
13272052	N369	N1034	1
13272054	N424	N1034	1
13272059	N642	N1034	1
13272062	N725	N1034	1
13272063	N801	N1034	1
13272064	N832	N1034	1
13272069	N961	N1034	1
13272073	N1098	N1034	1
13272085	N1578	N1034	1
13272086	N1606	N1034	1
13272089	N1646	N1034	1
13272091	N2056	N1034	1
13272092	N2064	N1034	1
13272112	N2727	N1034	1
13272136	N4474	N1034	1
13272138	N4667	N1034	1
13272192	N15513	N1034	1
13272217	N260	N1034	1
13272233	N53	N1034	1
13272235	N135	N1034	1
13272240	N177	N1034	1
13272241	N202	N1034	1
13272244	N232	N1034	1
13272245	N248	N1034	1
13272247	N275	N1034	1
13272252	N353	N1034	1
13272254	N388	N1034	1
13272260	N461	N1034	1
13272268	N625	N1034	1
13272270	N651	N1034	1
13272280	N836	N1034	1
13272283	N840	N1034	1
13272286	N920	N1034	1
13272288	N952	N1034	1
13272294	N1023	N1034	1
13272297	N1075	N1034	1
13272314	N1367	N1034	1
13272315	N1368	N1034	1
13272322	N1566	N1034	1
13272329	N1744	N1034	1
13272333	N1978	N1034	1
13272342	N2189	N1034	1
13272345	N2209	N1034	1
13272346	N2243	N1034	1
13272349	N2267	N1034	1
13272353	N2497	N1034	1
13272362	N2772	N1034	1
13272366	N2890	N1034	1
13272370	N2931	N1034	1
13272375	N3082	N1034	1
13272387	N3608	N1034	1
13272414	N4688	N1034	1
13272554	N1058	N1034	1
13272600	N91	N1034	1
13272608	N25	N1034	1
13272610	N31	N1034	1
13272611	N48	N1034	1
13272613	N68	N1034	1
13272615	N111	N1034	1
13272617	N150	N1034	1
13272619	N207	N1034	1
13272623	N222	N1034	1
13272624	N225	N1034	1
13272630	N302	N1034	1
13272632	N346	N1034	1
13272640	N414	N1034	1
13272642	N430	N1034	1
13272646	N447	N1034	1
13272647	N449	N1034	1
13272650	N491	N1034	1
13272653	N518	N1034	1
13272656	N544	N1034	1
13272658	N560	N1034	1
13272660	N569	N1034	1
13272662	N577	N1034	1
13272663	N582	N1034	1
13272664	N589	N1034	1
13272670	N637	N1034	1
13272673	N683	N1034	1
13272679	N710	N1034	1
13272688	N813	N1034	1
13272690	N843	N1034	1
13272692	N861	N1034	1
13272695	N868	N1034	1
13272697	N890	N1034	1
13272698	N893	N1034	1
13272700	N921	N1034	1
13272702	N928	N1034	1
13272704	N953	N1034	1
13272705	N1010	N1034	1
13272709	N1038	N1034	1
13272717	N1157	N1034	1
13272721	N1255	N1034	1
13272734	N1444	N1034	1
13272737	N1477	N1034	1
13272739	N1514	N1034	1
13272747	N1610	N1034	1
13272749	N1631	N1034	1
13272752	N1674	N1034	1
13272757	N1718	N1034	1
13272764	N1818	N1034	1
13272767	N1870	N1034	1
13272768	N1890	N1034	1
13272786	N2190	N1034	1
13272787	N2193	N1034	1
13272797	N2424	N1034	1
13272798	N2433	N1034	1
13272803	N2531	N1034	1
13272809	N2572	N1034	1
13272823	N2876	N1034	1
13272832	N3071	N1034	1
13272833	N3136	N1034	1
13272838	N3281	N1034	1
13272839	N3289	N1034	1
13272842	N3361	N1034	1
13272866	N3860	N1034	1
13272877	N4099	N1034	1
13272915	N5260	N1034	1
13272923	N5451	N1034	1
13272992	N8223	N1034	1
13273189	N35	N1034	1
13273193	N221	N1034	1
13273209	N3148	N1034	1
13273236	N3731	N1034	1
13273314	N4133	N1034	1
13273316	N4960	N1034	1
13273346	N1896	N1034	1
13273423	N2906	N1034	1
13273498	N36	N1034	1
13273500	N78	N1034	1
13273510	N3190	N1034	1
13273530	N6	N1034	1
13273531	N13	N1034	1
13273533	N60	N1034	1
13273535	N79	N1034	1
13273537	N96	N1034	1
13273540	N148	N1034	1
13273541	N193	N1034	1
13273542	N227	N1034	1
13273543	N230	N1034	1
13273547	N334	N1034	1
13273549	N362	N1034	1
13273553	N429	N1034	1
13273558	N532	N1034	1
13273561	N599	N1034	1
13273562	N649	N1034	1
13273563	N656	N1034	1
13273565	N676	N1034	1
13273569	N757	N1034	1
13273570	N800	N1034	1
13273571	N982	N1034	1
13273572	N1008	N1034	1
13273573	N1027	N1034	1
13273588	N1312	N1034	1
13273592	N1476	N1034	1
13273593	N1481	N1034	1
13273600	N1886	N1034	1
13273606	N2197	N1034	1
13273608	N2242	N1034	1
13273613	N2512	N1034	1
13273614	N2528	N1034	1
13273615	N2537	N1034	1
13273616	N2592	N1034	1
13273621	N2710	N1034	1
13273635	N3376	N1034	1
13273647	N3869	N1034	1
13273650	N3891	N1034	1
13273652	N4265	N1034	1
13273655	N4706	N1034	1
13273663	N5414	N1034	1
13273669	N6176	N1034	1
13273754	N257	N1034	1
13273768	N33	N1034	1
13273769	N46	N1034	1
13273778	N255	N1034	1
13273788	N426	N1034	1
13273813	N703	N1034	1
13273816	N781	N1034	1
13273819	N835	N1034	1
13273820	N854	N1034	1
13273836	N1006	N1034	1
13273870	N1427	N1034	1
13273883	N1563	N1034	1
13273887	N1664	N1034	1
13273893	N1737	N1034	1
13273894	N1741	N1034	1
13273912	N2062	N1034	1
13273918	N2177	N1034	1
13273929	N2408	N1034	1
13273935	N2634	N1034	1
13273936	N2638	N1034	1
13273945	N2765	N1034	1
13273952	N3009	N1034	1
13274004	N4324	N1034	1
13274010	N4550	N1034	1
13274056	N5716	N1034	1
13274082	N6786	N1034	1
13274111	N7895	N1034	1
13274375	N80	N1034	1
13274380	N280	N1034	1
13274518	N1063	N1034	1
13274521	N2928	N1034	1
13274579	N239	N1034	1
13274586	N3706	N1034	1
13274591	N5964	N1034	1
13274630	N1781	N1034	1
13274674	N27	N1034	1
13274676	N42	N1034	1
13274677	N51	N1034	1
13274684	N133	N1034	1
13274685	N134	N1034	1
13274687	N163	N1034	1
13274688	N174	N1034	1
13274690	N189	N1034	1
13274691	N196	N1034	1
13274693	N205	N1034	1
13274694	N250	N1034	1
13274697	N269	N1034	1
13274698	N278	N1034	1
13274699	N282	N1034	1
13274700	N293	N1034	1
13274704	N340	N1034	1
13274708	N368	N1034	1
13274709	N370	N1034	1
13274714	N460	N1034	1
13274724	N593	N1034	1
13274726	N610	N1034	1
13274735	N769	N1034	1
13274736	N788	N1034	1
13274752	N1190	N1034	1
13274754	N1203	N1034	1
13274759	N1328	N1034	1
13274761	N1350	N1034	1
13274763	N1385	N1034	1
13274780	N1727	N1034	1
13274792	N1972	N1034	1
13274801	N2246	N1034	1
13274803	N2251	N1034	1
13274806	N2301	N1034	1
13274808	N2324	N1034	1
13274810	N2383	N1034	1
13274818	N2514	N1034	1
13274821	N2563	N1034	1
13274827	N2695	N1034	1
13274829	N2763	N1034	1
13274831	N2786	N1034	1
13274832	N2895	N1034	1
13274840	N3013	N1034	1
13274843	N3052	N1034	1
13274844	N3080	N1034	1
13274855	N3380	N1034	1
13274858	N3424	N1034	1
13274859	N3431	N1034	1
13274866	N3766	N1034	1
13274872	N3900	N1034	1
13274873	N3921	N1034	1
13274878	N4073	N1034	1
13274881	N4107	N1034	1
13274884	N4162	N1034	1
13274885	N4282	N1034	1
13274887	N4329	N1034	1
13274894	N4506	N1034	1
13274895	N4508	N1034	1
13274897	N4577	N1034	1
13274916	N5650	N1034	1
13274918	N5757	N1034	1
13274923	N5908	N1034	1
13274934	N6171	N1034	1
13274955	N6959	N1034	1
13274959	N7089	N1034	1
13274960	N7103	N1034	1
13274962	N7145	N1034	1
13274967	N7268	N1034	1
13274997	N8898	N1034	1
13275002	N9464	N1034	1
13275005	N9739	N1034	1
13275006	N9746	N1034	1
13275181	N440	N1034	1
13275182	N607	N1034	1
13275184	N751	N1034	1
13275196	N2870	N1034	1
13275200	N3748	N1034	1
13275201	N4275	N1034	1
13275202	N5552	N1034	1
13275207	N9576	N1034	1
13275208	N11512	N1034	1
13275212	N18224	N1034	1
13275213	N15202	N1034	1
13275219	N30043	N1034	1
13275223	N61560	N1034	1
13292879	N213	N1156	1
13292886	N533	N1156	1
13292892	N1390	N1156	1
13292943	N35	N1156	1
13292945	N43	N1156	1
13292949	N59	N1156	1
13292950	N61	N1156	1
13292953	N80	N1156	1
13292956	N105	N1156	1
13292960	N156	N1156	1
13292963	N243	N1156	1
13292965	N272	N1156	1
13292967	N274	N1156	1
13292971	N333	N1156	1
13292978	N395	N1156	1
13292979	N423	N1156	1
13292983	N471	N1156	1
13292984	N486	N1156	1
13292985	N513	N1156	1
13292988	N547	N1156	1
13292990	N575	N1156	1
13292992	N594	N1156	1
13292997	N636	N1156	1
13292998	N689	N1156	1
13293004	N785	N1156	1
13293010	N990	N1156	1
13293018	N1077	N1156	1
13293021	N1193	N1156	1
13293035	N1709	N1156	1
13293040	N1865	N1156	1
13293060	N2470	N1156	1
13293102	N4542	N1156	1
13293120	N5689	N1156	1
13293220	N470	N1156	1
13293222	N563	N1156	1
13293224	N735	N1156	1
13293226	N823	N1156	1
13293230	N1347	N1156	1
13293255	N21034	N1156	1
13293282	N24	N1156	1
13293283	N38	N1156	1
13293286	N82	N1156	1
13293294	N178	N1156	1
13293299	N279	N1156	1
13293301	N281	N1156	1
13293302	N291	N1156	1
13293305	N313	N1156	1
13293307	N369	N1156	1
13293308	N371	N1156	1
13293314	N642	N1156	1
13293317	N725	N1156	1
13293318	N801	N1156	1
13293324	N961	N1156	1
13293328	N1098	N1156	1
13293341	N1606	N1156	1
13293344	N1646	N1156	1
13293346	N2056	N1156	1
13293350	N2126	N1156	1
13293374	N3143	N1156	1
13293376	N3294	N1156	1
13293386	N4181	N1156	1
13293391	N4474	N1156	1
13293442	N12113	N1156	1
13293447	N15513	N1156	1
13293488	N53	N1156	1
13293495	N177	N1156	1
13293500	N248	N1156	1
13293507	N353	N1156	1
13293511	N419	N1156	1
13293527	N667	N1156	1
13293545	N972	N1156	1
13293552	N1075	N1156	1
13293557	N1223	N1156	1
13293566	N1343	N1156	1
13293567	N1362	N1156	1
13293580	N1687	N1156	1
13293583	N1712	N1156	1
13293588	N1978	N1156	1
13293598	N2191	N1156	1
13293601	N2243	N1156	1
13293603	N2249	N1156	1
13293608	N2497	N1156	1
13293617	N2772	N1156	1
13293625	N2931	N1156	1
13293630	N3082	N1156	1
13293635	N3303	N1156	1
13293639	N3553	N1156	1
13293652	N4005	N1156	1
13293678	N5307	N1156	1
13293720	N8915	N1156	1
13293865	N31	N1156	1
13293866	N48	N1156	1
13293868	N68	N1156	1
13293872	N150	N1156	1
13293876	N211	N1156	1
13293889	N356	N1156	1
13293894	N412	N1156	1
13293895	N414	N1156	1
13293899	N439	N1156	1
13293901	N447	N1156	1
13293902	N449	N1156	1
13293905	N491	N1156	1
13293911	N544	N1156	1
13293915	N569	N1156	1
13293917	N577	N1156	1
13293918	N582	N1156	1
13293921	N597	N1156	1
13293925	N637	N1156	1
13293928	N683	N1156	1
13293938	N749	N1156	1
13293943	N813	N1156	1
13293947	N861	N1156	1
13293952	N890	N1156	1
13293955	N921	N1156	1
13293957	N928	N1156	1
13293959	N953	N1156	1
13293973	N1188	N1156	1
13293976	N1255	N1156	1
13293986	N1399	N1156	1
13293989	N1444	N1156	1
13293992	N1477	N1156	1
13294007	N1674	N1156	1
13294008	N1678	N1156	1
13294022	N1870	N1156	1
13294023	N1890	N1156	1
13294027	N1986	N1156	1
13294032	N2036	N1156	1
13294042	N2193	N1156	1
13294051	N2387	N1156	1
13294065	N2578	N1156	1
13294074	N2723	N1156	1
13294078	N2876	N1156	1
13294087	N3071	N1156	1
13294088	N3136	N1156	1
13294093	N3281	N1156	1
13294094	N3289	N1156	1
13294121	N3860	N1156	1
13294123	N3910	N1156	1
13294132	N4099	N1156	1
13294170	N5260	N1156	1
13294198	N6354	N1156	1
13294203	N6629	N1156	1
13294231	N7681	N1156	1
13294290	N10329	N1156	1
13294448	N221	N1156	1
13294464	N3148	N1156	1
13294569	N4133	N1156	1
13294574	N5599	N1156	1
13294601	N1896	N1156	1
13294620	N4161	N1156	1
13294630	N6879	N1156	1
13294753	N36	N1156	1
13294755	N78	N1156	1
13294785	N6	N1156	1
13294788	N60	N1156	1
13294796	N193	N1156	1
13294797	N227	N1156	1
13294802	N334	N1156	1
13294804	N362	N1156	1
13294808	N429	N1156	1
13294813	N532	N1156	1
13294817	N649	N1156	1
13294818	N656	N1156	1
13294825	N800	N1156	1
13294827	N1008	N1156	1
13294843	N1312	N1156	1
13294847	N1476	N1156	1
13294855	N1886	N1156	1
13294863	N2242	N1156	1
13294867	N2494	N1156	1
13294869	N2528	N1156	1
13294875	N2702	N1156	1
13294890	N3376	N1156	1
13294903	N3870	N1156	1
13294924	N6176	N1156	1
13294933	N6761	N1156	1
13295007	N14	N1156	1
13295008	N37	N1156	1
13295009	N257	N1156	1
13295010	N324	N1156	1
13295023	N33	N1156	1
13295024	N46	N1156	1
13295056	N542	N1156	1
13295074	N835	N1156	1
13295084	N955	N1156	1
13295091	N1006	N1156	1
13295116	N1305	N1156	1
13295149	N1741	N1156	1
13295167	N2062	N1156	1
13295200	N2765	N1156	1
13295203	N2851	N1156	1
13295207	N3009	N1156	1
13295302	N5520	N1156	1
13295311	N5716	N1156	1
13295362	N7711	N1156	1
13295773	N1063	N1156	1
13295779	N3714	N1156	1
13295819	N12239	N1156	1
13295834	N239	N1156	1
13295846	N5964	N1156	1
13295885	N1781	N1156	1
13295927	N7	N1156	1
13295931	N42	N1156	1
13295932	N51	N1156	1
13295935	N83	N1156	1
13295940	N134	N1156	1
13295942	N163	N1156	1
13295946	N196	N1156	1
13295948	N205	N1156	1
13295953	N278	N1156	1
13295954	N282	N1156	1
13295955	N293	N1156	1
13295959	N340	N1156	1
13295962	N367	N1156	1
13295963	N368	N1156	1
13295969	N460	N1156	1
13295973	N487	N1156	1
13295975	N525	N1156	1
13295976	N557	N1156	1
13295978	N588	N1156	1
13295979	N593	N1156	1
13295981	N610	N1156	1
13295984	N711	N1156	1
13295985	N718	N1156	1
13295990	N769	N1156	1
13295991	N788	N1156	1
13295993	N846	N1156	1
13295994	N900	N1156	1
13295995	N902	N1156	1
13295997	N926	N1156	1
13296008	N1195	N1156	1
13296009	N1203	N1156	1
13296015	N1336	N1156	1
13296016	N1350	N1156	1
13296018	N1385	N1156	1
13296024	N1446	N1156	1
13296027	N1517	N1156	1
13296032	N1668	N1156	1
13296039	N1814	N1156	1
13296042	N1842	N1156	1
13296046	N1959	N1156	1
13296047	N1972	N1156	1
13296048	N2054	N1156	1
13296056	N2246	N1156	1
13296058	N2251	N1156	1
13296063	N2324	N1156	1
13296064	N2356	N1156	1
13296065	N2383	N1156	1
13296078	N2626	N1156	1
13296079	N2651	N1156	1
13296080	N2668	N1156	1
13296082	N2695	N1156	1
13296094	N3000	N1156	1
13296098	N3052	N1156	1
13296099	N3080	N1156	1
13296102	N3113	N1156	1
13296105	N3277	N1156	1
13296111	N3393	N1156	1
13296114	N3431	N1156	1
13296122	N3773	N1156	1
13296123	N3780	N1156	1
13296128	N3921	N1156	1
13296133	N4073	N1156	1
13296143	N4379	N1156	1
13296147	N4420	N1156	1
13296151	N4531	N1156	1
13296162	N5172	N1156	1
13296165	N5258	N1156	1
13296171	N5650	N1156	1
13296178	N5908	N1156	1
13296186	N6095	N1156	1
13296198	N6385	N1156	1
13296202	N6657	N1156	1
13296217	N7145	N1156	1
13296240	N8387	N1156	1
13296255	N9311	N1156	1
13296281	N11008	N1156	1
13296284	N11074	N1156	1
13296309	N13546	N1156	1
13296333	N15536	N1156	1
13296335	N16139	N1156	1
13296393	N27590	N1156	1
13296399	N30428	N1156	1
13296415	N44914	N1156	1
13296431	N159	N1156	1
13296436	N440	N1156	1
13296437	N607	N1156	1
13296438	N687	N1156	1
13296439	N751	N1156	1
13296443	N1616	N1156	1
13296448	N2332	N1156	1
13296451	N2870	N1156	1
13296452	N2997	N1156	1
13296455	N3748	N1156	1
13296456	N4275	N1156	1
13296457	N5552	N1156	1
13296458	N5666	N1156	1
13296462	N9576	N1156	1
13296463	N11512	N1156	1
13296467	N18224	N1156	1
13296468	N15202	N1156	1
13296474	N30043	N1156	1
13296478	N61560	N1156	1
13296479	N39909	N1156	1
13301381	N213	N1190	1
13301382	N242	N1190	1
13301388	N533	N1190	1
13301394	N1390	N1190	1
13301445	N35	N1190	1
13301447	N43	N1190	1
13301448	N49	N1190	1
13301449	N54	N1190	1
13301455	N80	N1190	1
13301462	N156	N1190	1
13301464	N183	N1190	1
13301465	N243	N1190	1
13301466	N256	N1190	1
13301467	N272	N1190	1
13301468	N273	N1190	1
13301469	N274	N1190	1
13301472	N323	N1190	1
13301473	N333	N1190	1
13301477	N379	N1190	1
13301478	N385	N1190	1
13301480	N395	N1190	1
13301483	N466	N1190	1
13301485	N471	N1190	1
13301487	N513	N1190	1
13301488	N519	N1190	1
13301490	N547	N1190	1
13301494	N594	N1190	1
13301499	N636	N1190	1
13301500	N689	N1190	1
13301506	N785	N1190	1
13301512	N990	N1190	1
13301515	N1025	N1190	1
13301520	N1077	N1190	1
13301521	N1115	N1190	1
13301523	N1193	N1190	1
13301532	N1340	N1190	1
13301541	N1844	N1190	1
13301544	N1907	N1190	1
13301567	N2590	N1190	1
13301574	N2924	N1190	1
13301577	N3106	N1190	1
13301584	N3422	N1190	1
13301622	N5689	N1190	1
13301678	N15289	N1190	1
13301698	N242	N1190	1
13301718	N265	N1190	1
13301724	N563	N1190	1
13301728	N823	N1190	1
13301732	N1347	N1190	1
13301740	N3300	N1190	1
13301746	N6079	N1190	1
13301747	N6394	N1190	1
13301776	N55	N1190	1
13301784	N24	N1190	1
13301785	N38	N1190	1
13301788	N82	N1190	1
13301789	N122	N1190	1
13301793	N154	N1190	1
13301794	N161	N1190	1
13301796	N178	N1190	1
13301801	N279	N1190	1
13301803	N281	N1190	1
13301804	N291	N1190	1
13301807	N313	N1190	1
13301809	N369	N1190	1
13301811	N424	N1190	1
13301816	N642	N1190	1
13301819	N725	N1190	1
13301820	N801	N1190	1
13301821	N832	N1190	1
13301826	N961	N1190	1
13301830	N1098	N1190	1
13301842	N1578	N1190	1
13301843	N1606	N1190	1
13301846	N1646	N1190	1
13301848	N2056	N1190	1
13301849	N2064	N1190	1
13301869	N2727	N1190	1
13301893	N4474	N1190	1
13301895	N4667	N1190	1
13301949	N15513	N1190	1
13301974	N260	N1190	1
13301990	N53	N1190	1
13301992	N135	N1190	1
13301997	N177	N1190	1
13301998	N202	N1190	1
13302001	N232	N1190	1
13302002	N248	N1190	1
13302004	N275	N1190	1
13302009	N353	N1190	1
13302011	N388	N1190	1
13302017	N461	N1190	1
13302025	N625	N1190	1
13302027	N651	N1190	1
13302037	N836	N1190	1
13302040	N840	N1190	1
13302043	N920	N1190	1
13302045	N952	N1190	1
13302051	N1023	N1190	1
13302054	N1075	N1190	1
13302071	N1367	N1190	1
13302072	N1368	N1190	1
13302079	N1566	N1190	1
13302086	N1744	N1190	1
13302090	N1978	N1190	1
13302099	N2189	N1190	1
13302102	N2209	N1190	1
13302103	N2243	N1190	1
13302106	N2267	N1190	1
13302110	N2497	N1190	1
13302119	N2772	N1190	1
13302123	N2890	N1190	1
13302127	N2931	N1190	1
13302132	N3082	N1190	1
13302144	N3608	N1190	1
13302171	N4688	N1190	1
13302311	N1058	N1190	1
13302357	N91	N1190	1
13302365	N25	N1190	1
13302367	N31	N1190	1
13302368	N48	N1190	1
13302370	N68	N1190	1
13302372	N111	N1190	1
13302374	N150	N1190	1
13302376	N207	N1190	1
13302380	N222	N1190	1
13302381	N225	N1190	1
13302387	N302	N1190	1
13302389	N346	N1190	1
13302397	N414	N1190	1
13302399	N430	N1190	1
13302403	N447	N1190	1
13302404	N449	N1190	1
13302407	N491	N1190	1
13302410	N518	N1190	1
13302413	N544	N1190	1
13302415	N560	N1190	1
13302417	N569	N1190	1
13302419	N577	N1190	1
13302420	N582	N1190	1
13302421	N589	N1190	1
13302427	N637	N1190	1
13302430	N683	N1190	1
13302436	N710	N1190	1
13302445	N813	N1190	1
13302447	N843	N1190	1
13302449	N861	N1190	1
13302452	N868	N1190	1
13302454	N890	N1190	1
13302455	N893	N1190	1
13302457	N921	N1190	1
13302459	N928	N1190	1
13302461	N953	N1190	1
13302462	N1010	N1190	1
13302466	N1038	N1190	1
13302474	N1157	N1190	1
13302478	N1255	N1190	1
13302491	N1444	N1190	1
13302494	N1477	N1190	1
13302496	N1514	N1190	1
13302504	N1610	N1190	1
13302506	N1631	N1190	1
13302509	N1674	N1190	1
13302514	N1718	N1190	1
13302521	N1818	N1190	1
13302524	N1870	N1190	1
13302525	N1890	N1190	1
13302543	N2190	N1190	1
13302544	N2193	N1190	1
13302554	N2424	N1190	1
13302555	N2433	N1190	1
13302560	N2531	N1190	1
13302566	N2572	N1190	1
13302580	N2876	N1190	1
13302589	N3071	N1190	1
13302590	N3136	N1190	1
13302595	N3281	N1190	1
13302596	N3289	N1190	1
13302599	N3361	N1190	1
13302623	N3860	N1190	1
13302634	N4099	N1190	1
13302672	N5260	N1190	1
13302680	N5451	N1190	1
13302749	N8223	N1190	1
13302946	N35	N1190	1
13302950	N221	N1190	1
13302966	N3148	N1190	1
13302993	N3731	N1190	1
13303071	N4133	N1190	1
13303073	N4960	N1190	1
13303103	N1896	N1190	1
13303180	N2906	N1190	1
13303255	N36	N1190	1
13303257	N78	N1190	1
13303267	N3190	N1190	1
13303287	N6	N1190	1
13303288	N13	N1190	1
13303290	N60	N1190	1
13303292	N79	N1190	1
13303294	N96	N1190	1
13303297	N148	N1190	1
13303298	N193	N1190	1
13303299	N227	N1190	1
13303300	N230	N1190	1
13303304	N334	N1190	1
13303306	N362	N1190	1
13303310	N429	N1190	1
13303315	N532	N1190	1
13303318	N599	N1190	1
13303319	N649	N1190	1
13303320	N656	N1190	1
13303322	N676	N1190	1
13303326	N757	N1190	1
13303327	N800	N1190	1
13303328	N982	N1190	1
13303329	N1008	N1190	1
13303330	N1027	N1190	1
13303345	N1312	N1190	1
13303349	N1476	N1190	1
13303350	N1481	N1190	1
13303357	N1886	N1190	1
13303363	N2197	N1190	1
13303365	N2242	N1190	1
13303370	N2512	N1190	1
13303371	N2528	N1190	1
13303372	N2537	N1190	1
13303373	N2592	N1190	1
13303378	N2710	N1190	1
13303392	N3376	N1190	1
13303404	N3869	N1190	1
13303407	N3891	N1190	1
13303409	N4265	N1190	1
13303412	N4706	N1190	1
13303420	N5414	N1190	1
13303426	N6176	N1190	1
13303511	N257	N1190	1
13303525	N33	N1190	1
13303526	N46	N1190	1
13303535	N255	N1190	1
13303545	N426	N1190	1
13303570	N703	N1190	1
13303573	N781	N1190	1
13303576	N835	N1190	1
13303577	N854	N1190	1
13303593	N1006	N1190	1
13303627	N1427	N1190	1
13303640	N1563	N1190	1
13303644	N1664	N1190	1
13303650	N1737	N1190	1
13303651	N1741	N1190	1
13303669	N2062	N1190	1
13303675	N2177	N1190	1
13303686	N2408	N1190	1
13303692	N2634	N1190	1
13303693	N2638	N1190	1
13303702	N2765	N1190	1
13303709	N3009	N1190	1
13303761	N4324	N1190	1
13303767	N4550	N1190	1
13303813	N5716	N1190	1
13303839	N6786	N1190	1
13303868	N7895	N1190	1
13304132	N80	N1190	1
13304137	N280	N1190	1
13304275	N1063	N1190	1
13304278	N2928	N1190	1
13304336	N239	N1190	1
13304343	N3706	N1190	1
13304348	N5964	N1190	1
13304387	N1781	N1190	1
13304431	N27	N1190	1
13304433	N42	N1190	1
13304434	N51	N1190	1
13304441	N133	N1190	1
13304442	N134	N1190	1
13304444	N163	N1190	1
13304445	N174	N1190	1
13304447	N189	N1190	1
13304448	N196	N1190	1
13304450	N205	N1190	1
13304451	N250	N1190	1
13304454	N269	N1190	1
13304455	N278	N1190	1
13304456	N282	N1190	1
13304457	N293	N1190	1
13304461	N340	N1190	1
13304465	N368	N1190	1
13304466	N370	N1190	1
13304471	N460	N1190	1
13304481	N593	N1190	1
13304483	N610	N1190	1
13304492	N769	N1190	1
13304493	N788	N1190	1
13304502	N1034	N1190	1
13304511	N1203	N1190	1
13304516	N1328	N1190	1
13304518	N1350	N1190	1
13304520	N1385	N1190	1
13304537	N1727	N1190	1
13304549	N1972	N1190	1
13304558	N2246	N1190	1
13304560	N2251	N1190	1
13304563	N2301	N1190	1
13304565	N2324	N1190	1
13304567	N2383	N1190	1
13304575	N2514	N1190	1
13304578	N2563	N1190	1
13304584	N2695	N1190	1
13304586	N2763	N1190	1
13304588	N2786	N1190	1
13304589	N2895	N1190	1
13304597	N3013	N1190	1
13304600	N3052	N1190	1
13304601	N3080	N1190	1
13304612	N3380	N1190	1
13304615	N3424	N1190	1
13304616	N3431	N1190	1
13304623	N3766	N1190	1
13304629	N3900	N1190	1
13304630	N3921	N1190	1
13304635	N4073	N1190	1
13304638	N4107	N1190	1
13304641	N4162	N1190	1
13304642	N4282	N1190	1
13304644	N4329	N1190	1
13304651	N4506	N1190	1
13304652	N4508	N1190	1
13304654	N4577	N1190	1
13304673	N5650	N1190	1
13304675	N5757	N1190	1
13304680	N5908	N1190	1
13304691	N6171	N1190	1
13304712	N6959	N1190	1
13304716	N7089	N1190	1
13304717	N7103	N1190	1
13304719	N7145	N1190	1
13304724	N7268	N1190	1
13304754	N8898	N1190	1
13304759	N9464	N1190	1
13304762	N9739	N1190	1
13304763	N9746	N1190	1
13304938	N440	N1190	1
13304939	N607	N1190	1
13304941	N751	N1190	1
13304953	N2870	N1190	1
13304957	N3748	N1190	1
13304958	N4275	N1190	1
13304959	N5552	N1190	1
13304964	N9576	N1190	1
13304965	N11512	N1190	1
13304969	N18224	N1190	1
13304970	N15202	N1190	1
13304976	N30043	N1190	1
13304980	N61560	N1190	1
13305632	N213	N1195	1
13305639	N533	N1195	1
13305645	N1390	N1195	1
13305696	N35	N1195	1
13305698	N43	N1195	1
13305702	N59	N1195	1
13305703	N61	N1195	1
13305706	N80	N1195	1
13305709	N105	N1195	1
13305713	N156	N1195	1
13305716	N243	N1195	1
13305718	N272	N1195	1
13305720	N274	N1195	1
13305724	N333	N1195	1
13305731	N395	N1195	1
13305732	N423	N1195	1
13305736	N471	N1195	1
13305737	N486	N1195	1
13305738	N513	N1195	1
13305741	N547	N1195	1
13305743	N575	N1195	1
13305745	N594	N1195	1
13305750	N636	N1195	1
13305751	N689	N1195	1
13305757	N785	N1195	1
13305763	N990	N1195	1
13305771	N1077	N1195	1
13305774	N1193	N1195	1
13305788	N1709	N1195	1
13305793	N1865	N1195	1
13305813	N2470	N1195	1
13305855	N4542	N1195	1
13305873	N5689	N1195	1
13305973	N470	N1195	1
13305975	N563	N1195	1
13305977	N735	N1195	1
13305979	N823	N1195	1
13305983	N1347	N1195	1
13306008	N21034	N1195	1
13306035	N24	N1195	1
13306036	N38	N1195	1
13306039	N82	N1195	1
13306047	N178	N1195	1
13306052	N279	N1195	1
13306054	N281	N1195	1
13306055	N291	N1195	1
13306058	N313	N1195	1
13306060	N369	N1195	1
13306061	N371	N1195	1
13306067	N642	N1195	1
13306070	N725	N1195	1
13306071	N801	N1195	1
13306077	N961	N1195	1
13306081	N1098	N1195	1
13306094	N1606	N1195	1
13306097	N1646	N1195	1
13306099	N2056	N1195	1
13306103	N2126	N1195	1
13306127	N3143	N1195	1
13306129	N3294	N1195	1
13306139	N4181	N1195	1
13306144	N4474	N1195	1
13306195	N12113	N1195	1
13306200	N15513	N1195	1
13306241	N53	N1195	1
13306248	N177	N1195	1
13306253	N248	N1195	1
13306260	N353	N1195	1
13306264	N419	N1195	1
13306280	N667	N1195	1
13306298	N972	N1195	1
13306305	N1075	N1195	1
13306310	N1223	N1195	1
13306319	N1343	N1195	1
13306320	N1362	N1195	1
13306333	N1687	N1195	1
13306336	N1712	N1195	1
13306341	N1978	N1195	1
13306351	N2191	N1195	1
13306354	N2243	N1195	1
13306356	N2249	N1195	1
13306361	N2497	N1195	1
13306370	N2772	N1195	1
13306378	N2931	N1195	1
13306383	N3082	N1195	1
13306388	N3303	N1195	1
13306392	N3553	N1195	1
13306405	N4005	N1195	1
13306431	N5307	N1195	1
13306473	N8915	N1195	1
13306618	N31	N1195	1
13306619	N48	N1195	1
13306621	N68	N1195	1
13306625	N150	N1195	1
13306629	N211	N1195	1
13306642	N356	N1195	1
13306647	N412	N1195	1
13306648	N414	N1195	1
13306652	N439	N1195	1
13306654	N447	N1195	1
13306655	N449	N1195	1
13306658	N491	N1195	1
13306664	N544	N1195	1
13306668	N569	N1195	1
13306670	N577	N1195	1
13306671	N582	N1195	1
13306674	N597	N1195	1
13306678	N637	N1195	1
13306681	N683	N1195	1
13306691	N749	N1195	1
13306696	N813	N1195	1
13306700	N861	N1195	1
13306705	N890	N1195	1
13306708	N921	N1195	1
13306710	N928	N1195	1
13306712	N953	N1195	1
13306726	N1188	N1195	1
13306729	N1255	N1195	1
13306739	N1399	N1195	1
13306742	N1444	N1195	1
13306745	N1477	N1195	1
13306760	N1674	N1195	1
13306761	N1678	N1195	1
13306775	N1870	N1195	1
13306776	N1890	N1195	1
13306780	N1986	N1195	1
13306785	N2036	N1195	1
13306795	N2193	N1195	1
13306804	N2387	N1195	1
13306818	N2578	N1195	1
13306827	N2723	N1195	1
13306831	N2876	N1195	1
13306840	N3071	N1195	1
13306841	N3136	N1195	1
13306846	N3281	N1195	1
13306847	N3289	N1195	1
13306874	N3860	N1195	1
13306876	N3910	N1195	1
13306885	N4099	N1195	1
13306923	N5260	N1195	1
13306951	N6354	N1195	1
13306956	N6629	N1195	1
13306984	N7681	N1195	1
13307043	N10329	N1195	1
13307201	N221	N1195	1
13307217	N3148	N1195	1
13307322	N4133	N1195	1
13307327	N5599	N1195	1
13307354	N1896	N1195	1
13307373	N4161	N1195	1
13307383	N6879	N1195	1
13307506	N36	N1195	1
13307508	N78	N1195	1
13307538	N6	N1195	1
13307541	N60	N1195	1
13307549	N193	N1195	1
13307550	N227	N1195	1
13307555	N334	N1195	1
13307557	N362	N1195	1
13307561	N429	N1195	1
13307566	N532	N1195	1
13307570	N649	N1195	1
13307571	N656	N1195	1
13307578	N800	N1195	1
13307580	N1008	N1195	1
13307596	N1312	N1195	1
13307600	N1476	N1195	1
13307608	N1886	N1195	1
13307616	N2242	N1195	1
13307620	N2494	N1195	1
13307622	N2528	N1195	1
13307628	N2702	N1195	1
13307643	N3376	N1195	1
13307656	N3870	N1195	1
13307677	N6176	N1195	1
13307686	N6761	N1195	1
13307760	N14	N1195	1
13307761	N37	N1195	1
13307762	N257	N1195	1
13307763	N324	N1195	1
13307776	N33	N1195	1
13307777	N46	N1195	1
13307809	N542	N1195	1
13307827	N835	N1195	1
13307837	N955	N1195	1
13307844	N1006	N1195	1
13307869	N1305	N1195	1
13307902	N1741	N1195	1
13307920	N2062	N1195	1
13307953	N2765	N1195	1
13307956	N2851	N1195	1
13307960	N3009	N1195	1
13308055	N5520	N1195	1
13308064	N5716	N1195	1
13308115	N7711	N1195	1
13308526	N1063	N1195	1
13308532	N3714	N1195	1
13308572	N12239	N1195	1
13308587	N239	N1195	1
13308599	N5964	N1195	1
13308638	N1781	N1195	1
13308680	N7	N1195	1
13308684	N42	N1195	1
13308685	N51	N1195	1
13308688	N83	N1195	1
13308693	N134	N1195	1
13308695	N163	N1195	1
13308699	N196	N1195	1
13308701	N205	N1195	1
13308706	N278	N1195	1
13308707	N282	N1195	1
13308708	N293	N1195	1
13308712	N340	N1195	1
13308715	N367	N1195	1
13308716	N368	N1195	1
13308722	N460	N1195	1
13308726	N487	N1195	1
13308728	N525	N1195	1
13308729	N557	N1195	1
13308731	N588	N1195	1
13308732	N593	N1195	1
13308734	N610	N1195	1
13308737	N711	N1195	1
13308738	N718	N1195	1
13308743	N769	N1195	1
13308744	N788	N1195	1
13308746	N846	N1195	1
13308747	N900	N1195	1
13308748	N902	N1195	1
13308750	N926	N1195	1
13308758	N1156	N1195	1
13308762	N1203	N1195	1
13308768	N1336	N1195	1
13308769	N1350	N1195	1
13308771	N1385	N1195	1
13308777	N1446	N1195	1
13308780	N1517	N1195	1
13308785	N1668	N1195	1
13308792	N1814	N1195	1
13308795	N1842	N1195	1
13308799	N1959	N1195	1
13308800	N1972	N1195	1
13308801	N2054	N1195	1
13308809	N2246	N1195	1
13308811	N2251	N1195	1
13308816	N2324	N1195	1
13308817	N2356	N1195	1
13308818	N2383	N1195	1
13308831	N2626	N1195	1
13308832	N2651	N1195	1
13308833	N2668	N1195	1
13308835	N2695	N1195	1
13308847	N3000	N1195	1
13308851	N3052	N1195	1
13308852	N3080	N1195	1
13308855	N3113	N1195	1
13308858	N3277	N1195	1
13308864	N3393	N1195	1
13308867	N3431	N1195	1
13308875	N3773	N1195	1
13308876	N3780	N1195	1
13308881	N3921	N1195	1
13308886	N4073	N1195	1
13308896	N4379	N1195	1
13308900	N4420	N1195	1
13308904	N4531	N1195	1
13308915	N5172	N1195	1
13308918	N5258	N1195	1
13308924	N5650	N1195	1
13308931	N5908	N1195	1
13308939	N6095	N1195	1
13308951	N6385	N1195	1
13308955	N6657	N1195	1
13308970	N7145	N1195	1
13308993	N8387	N1195	1
13309008	N9311	N1195	1
13309034	N11008	N1195	1
13309037	N11074	N1195	1
13309062	N13546	N1195	1
13309086	N15536	N1195	1
13309088	N16139	N1195	1
13309146	N27590	N1195	1
13309152	N30428	N1195	1
13309168	N44914	N1195	1
13309184	N159	N1195	1
13309189	N440	N1195	1
13309190	N607	N1195	1
13309191	N687	N1195	1
13309192	N751	N1195	1
13309196	N1616	N1195	1
13309201	N2332	N1195	1
13309204	N2870	N1195	1
13309205	N2997	N1195	1
13309208	N3748	N1195	1
13309209	N4275	N1195	1
13309210	N5552	N1195	1
13309211	N5666	N1195	1
13309215	N9576	N1195	1
13309216	N11512	N1195	1
13309220	N18224	N1195	1
13309221	N15202	N1195	1
13309227	N30043	N1195	1
13309231	N61560	N1195	1
13309232	N39909	N1195	1
13309883	N213	N1203	1
13309884	N242	N1203	1
13309890	N533	N1203	1
13309896	N1390	N1203	1
13309947	N35	N1203	1
13309949	N43	N1203	1
13309950	N49	N1203	1
13309951	N54	N1203	1
13309953	N59	N1203	1
13309954	N61	N1203	1
13309957	N80	N1203	1
13309960	N105	N1203	1
13309964	N156	N1203	1
13309966	N183	N1203	1
13309967	N243	N1203	1
13309968	N256	N1203	1
13309969	N272	N1203	1
13309970	N273	N1203	1
13309971	N274	N1203	1
13309974	N323	N1203	1
13309975	N333	N1203	1
13309979	N379	N1203	1
13309980	N385	N1203	1
13309982	N395	N1203	1
13309983	N423	N1203	1
13309985	N466	N1203	1
13309987	N471	N1203	1
13309988	N486	N1203	1
13309989	N513	N1203	1
13309990	N519	N1203	1
13309992	N547	N1203	1
13309994	N575	N1203	1
13309996	N594	N1203	1
13309997	N609	N1203	1
13310001	N636	N1203	1
13310002	N689	N1203	1
13310008	N785	N1203	1
13310014	N990	N1203	1
13310017	N1025	N1203	1
13310022	N1077	N1203	1
13310023	N1115	N1203	1
13310025	N1193	N1203	1
13310034	N1340	N1203	1
13310039	N1709	N1203	1
13310043	N1844	N1203	1
13310044	N1865	N1203	1
13310046	N1907	N1203	1
13310064	N2470	N1203	1
13310069	N2590	N1203	1
13310076	N2924	N1203	1
13310079	N3106	N1203	1
13310086	N3422	N1203	1
13310106	N4542	N1203	1
13310124	N5689	N1203	1
13310180	N15289	N1203	1
13310200	N242	N1203	1
13310220	N265	N1203	1
13310224	N470	N1203	1
13310226	N563	N1203	1
13310228	N735	N1203	1
13310230	N823	N1203	1
13310234	N1347	N1203	1
13310242	N3300	N1203	1
13310248	N6079	N1203	1
13310249	N6394	N1203	1
13310259	N21034	N1203	1
13310278	N55	N1203	1
13310286	N24	N1203	1
13310287	N38	N1203	1
13310290	N82	N1203	1
13310291	N122	N1203	1
13310295	N154	N1203	1
13310296	N161	N1203	1
13310298	N178	N1203	1
13310303	N279	N1203	1
13310305	N281	N1203	1
13310306	N291	N1203	1
13310309	N313	N1203	1
13310311	N369	N1203	1
13310312	N371	N1203	1
13310313	N424	N1203	1
13310316	N595	N1203	1
13310318	N642	N1203	1
13310320	N702	N1203	1
13310321	N725	N1203	1
13310322	N801	N1203	1
13310323	N832	N1203	1
13310328	N961	N1203	1
13310332	N1098	N1203	1
13310344	N1578	N1203	1
13310345	N1606	N1203	1
13310348	N1646	N1203	1
13310350	N2056	N1203	1
13310351	N2064	N1203	1
13310354	N2126	N1203	1
13310371	N2727	N1203	1
13310378	N3143	N1203	1
13310380	N3294	N1203	1
13310390	N4181	N1203	1
13310395	N4474	N1203	1
13310397	N4667	N1203	1
13310398	N4723	N1203	1
13310410	N5517	N1203	1
13310446	N12113	N1203	1
13310451	N15513	N1203	1
13310476	N260	N1203	1
13310492	N53	N1203	1
13310494	N135	N1203	1
13310499	N177	N1203	1
13310500	N202	N1203	1
13310503	N232	N1203	1
13310504	N248	N1203	1
13310506	N275	N1203	1
13310511	N353	N1203	1
13310513	N388	N1203	1
13310515	N419	N1203	1
13310519	N461	N1203	1
13310527	N625	N1203	1
13310529	N651	N1203	1
13310531	N667	N1203	1
13310539	N836	N1203	1
13310542	N840	N1203	1
13310545	N920	N1203	1
13310547	N952	N1203	1
13310549	N972	N1203	1
13310553	N1023	N1203	1
13310556	N1075	N1203	1
13310561	N1223	N1203	1
13310570	N1343	N1203	1
13310571	N1362	N1203	1
13310573	N1367	N1203	1
13310574	N1368	N1203	1
13310581	N1566	N1203	1
13310584	N1687	N1203	1
13310587	N1712	N1203	1
13310588	N1744	N1203	1
13310592	N1978	N1203	1
13310601	N2189	N1203	1
13310602	N2191	N1203	1
13310604	N2209	N1203	1
13310605	N2243	N1203	1
13310607	N2249	N1203	1
13310608	N2267	N1203	1
13310612	N2497	N1203	1
13310621	N2772	N1203	1
13310625	N2890	N1203	1
13310629	N2931	N1203	1
13310634	N3082	N1203	1
13310639	N3303	N1203	1
13310643	N3553	N1203	1
13310646	N3608	N1203	1
13310656	N4005	N1203	1
13310673	N4688	N1203	1
13310682	N5307	N1203	1
13310700	N6721	N1203	1
13310724	N8915	N1203	1
13310813	N1058	N1203	1
13310850	N4103	N1203	1
13310859	N91	N1203	1
13310862	N261	N1203	1
13310867	N25	N1203	1
13310869	N31	N1203	1
13310870	N48	N1203	1
13310872	N68	N1203	1
13310874	N111	N1203	1
13310876	N150	N1203	1
13310878	N207	N1203	1
13310880	N211	N1203	1
13310882	N222	N1203	1
13310883	N225	N1203	1
13310889	N302	N1203	1
13310891	N346	N1203	1
13310893	N356	N1203	1
13310898	N412	N1203	1
13310899	N414	N1203	1
13310901	N430	N1203	1
13310903	N439	N1203	1
13310905	N447	N1203	1
13310906	N449	N1203	1
13310909	N491	N1203	1
13310912	N518	N1203	1
13310915	N544	N1203	1
13310917	N560	N1203	1
13310918	N561	N1203	1
13310919	N569	N1203	1
13310921	N577	N1203	1
13310922	N582	N1203	1
13310923	N589	N1203	1
13310925	N597	N1203	1
13310929	N637	N1203	1
13310932	N683	N1203	1
13310935	N697	N1203	1
13310938	N710	N1203	1
13310942	N749	N1203	1
13310947	N813	N1203	1
13310949	N843	N1203	1
13310951	N861	N1203	1
13310954	N868	N1203	1
13310956	N890	N1203	1
13310957	N893	N1203	1
13310959	N921	N1203	1
13310961	N928	N1203	1
13310963	N953	N1203	1
13310964	N1010	N1203	1
13310968	N1038	N1203	1
13310976	N1157	N1203	1
13310977	N1188	N1203	1
13310980	N1255	N1203	1
13310990	N1399	N1203	1
13310993	N1444	N1203	1
13310996	N1477	N1203	1
13310998	N1514	N1203	1
13311006	N1610	N1203	1
13311008	N1631	N1203	1
13311011	N1674	N1203	1
13311012	N1678	N1203	1
13311016	N1718	N1203	1
13311023	N1818	N1203	1
13311026	N1870	N1203	1
13311027	N1890	N1203	1
13311031	N1986	N1203	1
13311036	N2036	N1203	1
13311045	N2190	N1203	1
13311046	N2193	N1203	1
13311055	N2387	N1203	1
13311056	N2424	N1203	1
13311057	N2433	N1203	1
13311062	N2531	N1203	1
13311068	N2572	N1203	1
13311069	N2578	N1203	1
13311078	N2723	N1203	1
13311082	N2876	N1203	1
13311091	N3071	N1203	1
13311092	N3136	N1203	1
13311097	N3281	N1203	1
13311098	N3289	N1203	1
13311101	N3361	N1203	1
13311125	N3860	N1203	1
13311126	N3881	N1203	1
13311127	N3910	N1203	1
13311136	N4099	N1203	1
13311174	N5260	N1203	1
13311182	N5451	N1203	1
13311202	N6354	N1203	1
13311207	N6629	N1203	1
13311235	N7681	N1203	1
13311247	N8100	N1203	1
13311251	N8223	N1203	1
13311294	N10329	N1203	1
13311448	N35	N1203	1
13311452	N221	N1203	1
13311468	N3148	N1203	1
13311495	N3731	N1203	1
13311571	N3754	N1203	1
13311573	N4133	N1203	1
13311575	N4960	N1203	1
13311576	N5306	N1203	1
13311578	N5599	N1203	1
13311605	N1896	N1203	1
13311624	N4161	N1203	1
13311634	N6879	N1203	1
13311682	N2906	N1203	1
13311749	N10067	N1203	1
13311757	N36	N1203	1
13311759	N78	N1203	1
13311769	N3190	N1203	1
13311789	N6	N1203	1
13311790	N13	N1203	1
13311792	N60	N1203	1
13311794	N79	N1203	1
13311796	N96	N1203	1
13311799	N148	N1203	1
13311800	N193	N1203	1
13311801	N227	N1203	1
13311802	N230	N1203	1
13311806	N334	N1203	1
13311808	N362	N1203	1
13311812	N429	N1203	1
13311817	N532	N1203	1
13311820	N599	N1203	1
13311821	N649	N1203	1
13311822	N656	N1203	1
13311824	N676	N1203	1
13311828	N757	N1203	1
13311829	N800	N1203	1
13311830	N982	N1203	1
13311831	N1008	N1203	1
13311832	N1027	N1203	1
13311835	N1072	N1203	1
13311847	N1312	N1203	1
13311851	N1476	N1203	1
13311852	N1481	N1203	1
13311859	N1886	N1203	1
13311865	N2197	N1203	1
13311867	N2242	N1203	1
13311871	N2494	N1203	1
13311872	N2512	N1203	1
13311873	N2528	N1203	1
13311874	N2537	N1203	1
13311875	N2592	N1203	1
13311877	N2640	N1203	1
13311879	N2702	N1203	1
13311880	N2710	N1203	1
13311882	N2860	N1203	1
13311894	N3376	N1203	1
13311906	N3869	N1203	1
13311907	N3870	N1203	1
13311908	N3871	N1203	1
13311909	N3891	N1203	1
13311911	N4265	N1203	1
13311914	N4706	N1203	1
13311922	N5414	N1203	1
13311928	N6176	N1203	1
13311937	N6761	N1203	1
13312011	N14	N1203	1
13312012	N37	N1203	1
13312013	N257	N1203	1
13312014	N324	N1203	1
13312024	N9	N1203	1
13312027	N33	N1203	1
13312028	N46	N1203	1
13312037	N255	N1203	1
13312043	N338	N1203	1
13312047	N426	N1203	1
13312060	N542	N1203	1
13312072	N703	N1203	1
13312075	N781	N1203	1
13312078	N835	N1203	1
13312079	N854	N1203	1
13312088	N955	N1203	1
13312095	N1006	N1203	1
13312120	N1305	N1203	1
13312129	N1427	N1203	1
13312142	N1563	N1203	1
13312146	N1664	N1203	1
13312152	N1737	N1203	1
13312153	N1741	N1203	1
13312171	N2062	N1203	1
13312177	N2177	N1203	1
13312188	N2408	N1203	1
13312194	N2634	N1203	1
13312195	N2638	N1203	1
13312204	N2765	N1203	1
13312207	N2851	N1203	1
13312211	N3009	N1203	1
13312253	N3979	N1203	1
13312263	N4324	N1203	1
13312269	N4550	N1203	1
13312306	N5520	N1203	1
13312315	N5716	N1203	1
13312341	N6786	N1203	1
13312366	N7711	N1203	1
13312370	N7895	N1203	1
13312634	N80	N1203	1
13312639	N280	N1203	1
13312777	N1063	N1203	1
13312780	N2928	N1203	1
13312783	N3714	N1203	1
13312823	N12239	N1203	1
13312838	N239	N1203	1
13312845	N3706	N1203	1
13312850	N5964	N1203	1
13312889	N1781	N1203	1
13312931	N7	N1203	1
13312933	N27	N1203	1
13312935	N42	N1203	1
13312936	N51	N1203	1
13312939	N83	N1203	1
13312943	N133	N1203	1
13312944	N134	N1203	1
13312946	N163	N1203	1
13312947	N174	N1203	1
13312949	N189	N1203	1
13312950	N196	N1203	1
13312952	N205	N1203	1
13312953	N250	N1203	1
13312956	N269	N1203	1
13312957	N278	N1203	1
13312958	N282	N1203	1
13312959	N293	N1203	1
13312963	N340	N1203	1
13312966	N367	N1203	1
13312967	N368	N1203	1
13312968	N370	N1203	1
13312973	N460	N1203	1
13312977	N487	N1203	1
13312979	N525	N1203	1
13312980	N557	N1203	1
13312982	N588	N1203	1
13312983	N593	N1203	1
13312985	N610	N1203	1
13312988	N711	N1203	1
13312989	N718	N1203	1
13312994	N769	N1203	1
13312995	N788	N1203	1
13312997	N846	N1203	1
13312998	N900	N1203	1
13312999	N902	N1203	1
13313001	N926	N1203	1
13313004	N1034	N1203	1
13313009	N1156	N1203	1
13313011	N1190	N1203	1
13313012	N1195	N1203	1
13313018	N1328	N1203	1
13313019	N1336	N1203	1
13313020	N1350	N1203	1
13313022	N1385	N1203	1
13313028	N1446	N1203	1
13313031	N1517	N1203	1
13313036	N1668	N1203	1
13313039	N1727	N1203	1
13313043	N1814	N1203	1
13313046	N1842	N1203	1
13313050	N1959	N1203	1
13313051	N1972	N1203	1
13313052	N2054	N1203	1
13313060	N2246	N1203	1
13313062	N2251	N1203	1
13313065	N2301	N1203	1
13313067	N2324	N1203	1
13313068	N2356	N1203	1
13313069	N2383	N1203	1
13313077	N2514	N1203	1
13313080	N2563	N1203	1
13313082	N2626	N1203	1
13313083	N2651	N1203	1
13313084	N2668	N1203	1
13313086	N2695	N1203	1
13313088	N2763	N1203	1
13313090	N2786	N1203	1
13313091	N2895	N1203	1
13313098	N3000	N1203	1
13313099	N3013	N1203	1
13313102	N3052	N1203	1
13313103	N3080	N1203	1
13313106	N3113	N1203	1
13313109	N3277	N1203	1
13313114	N3380	N1203	1
13313115	N3393	N1203	1
13313117	N3424	N1203	1
13313118	N3431	N1203	1
13313125	N3766	N1203	1
13313126	N3773	N1203	1
13313127	N3780	N1203	1
13313131	N3900	N1203	1
13313132	N3921	N1203	1
13313137	N4073	N1203	1
13313140	N4107	N1203	1
13313143	N4162	N1203	1
13313144	N4282	N1203	1
13313146	N4329	N1203	1
13313147	N4379	N1203	1
13313151	N4420	N1203	1
13313153	N4506	N1203	1
13313154	N4508	N1203	1
13313155	N4531	N1203	1
13313156	N4577	N1203	1
13313166	N5172	N1203	1
13313169	N5258	N1203	1
13313175	N5650	N1203	1
13313177	N5757	N1203	1
13313182	N5908	N1203	1
13313190	N6095	N1203	1
13313193	N6171	N1203	1
13313202	N6385	N1203	1
13313206	N6657	N1203	1
13313214	N6959	N1203	1
13313218	N7089	N1203	1
13313219	N7103	N1203	1
13313221	N7145	N1203	1
13313226	N7268	N1203	1
13313244	N8387	N1203	1
13313256	N8898	N1203	1
13313259	N9311	N1203	1
13313261	N9464	N1203	1
13313264	N9739	N1203	1
13313265	N9746	N1203	1
13313285	N11008	N1203	1
13313288	N11074	N1203	1
13313313	N13546	N1203	1
13313337	N15536	N1203	1
13313339	N16139	N1203	1
13313397	N27590	N1203	1
13313403	N30428	N1203	1
13313419	N44914	N1203	1
13313435	N159	N1203	1
13313440	N440	N1203	1
13313441	N607	N1203	1
13313442	N687	N1203	1
13313443	N751	N1203	1
13313447	N1616	N1203	1
13313452	N2332	N1203	1
13313455	N2870	N1203	1
13313456	N2997	N1203	1
13313459	N3748	N1203	1
13313460	N4275	N1203	1
13313461	N5552	N1203	1
13313462	N5666	N1203	1
13313466	N9576	N1203	1
13313467	N11512	N1203	1
13313471	N18224	N1203	1
13313472	N15202	N1203	1
13313478	N30043	N1203	1
13313482	N61560	N1203	1
13313483	N39909	N1203	1
13313525	N8	N1203	1
13313526	N70	N1203	1
13313528	N113	N1203	1
13313534	N579	N1203	1
13313545	N1585	N1203	1
13313547	N1682	N1203	1
13313551	N1821	N1203	1
13313552	N2019	N1203	1
13313556	N2582	N1203	1
13313560	N3195	N1203	1
13313569	N3686	N1203	1
13313575	N3995	N1203	1
13313576	N4038	N1203	1
13313579	N4469	N1203	1
13313595	N6748	N1203	1
13313632	N18541	N1203	1
13313639	N25442	N1203	1
13313650	N52	N1203	1
13313651	N73	N1203	1
13313652	N195	N1203	1
13313660	N803	N1203	1
13313662	N1226	N1203	1
13313663	N1286	N1203	1
13313668	N1906	N1203	1
13313670	N2225	N1203	1
13313675	N3450	N1203	1
13313676	N3555	N1203	1
13313680	N4775	N1203	1
13313684	N5453	N1203	1
13313690	N8095	N1203	1
13313693	N9338	N1203	1
13313698	N10333	N1203	1
13313700	N11628	N1203	1
13313704	N12429	N1203	1
13313712	N19010	N1203	1
13313720	N39030	N1203	1
13331138	N213	N1328	1
13331139	N242	N1328	1
13331145	N533	N1328	1
13331151	N1390	N1328	1
13331202	N35	N1328	1
13331204	N43	N1328	1
13331205	N49	N1328	1
13331206	N54	N1328	1
13331212	N80	N1328	1
13331219	N156	N1328	1
13331221	N183	N1328	1
13331222	N243	N1328	1
13331223	N256	N1328	1
13331224	N272	N1328	1
13331225	N273	N1328	1
13331226	N274	N1328	1
13331229	N323	N1328	1
13331230	N333	N1328	1
13331234	N379	N1328	1
13331235	N385	N1328	1
13331237	N395	N1328	1
13331240	N466	N1328	1
13331242	N471	N1328	1
13331244	N513	N1328	1
13331245	N519	N1328	1
13331247	N547	N1328	1
13331251	N594	N1328	1
13331256	N636	N1328	1
13331257	N689	N1328	1
13331263	N785	N1328	1
13331269	N990	N1328	1
13331272	N1025	N1328	1
13331277	N1077	N1328	1
13331278	N1115	N1328	1
13331280	N1193	N1328	1
13331289	N1340	N1328	1
13331298	N1844	N1328	1
13331301	N1907	N1328	1
13331324	N2590	N1328	1
13331331	N2924	N1328	1
13331334	N3106	N1328	1
13331341	N3422	N1328	1
13331379	N5689	N1328	1
13331435	N15289	N1328	1
13331455	N242	N1328	1
13331475	N265	N1328	1
13331481	N563	N1328	1
13331485	N823	N1328	1
13331489	N1347	N1328	1
13331497	N3300	N1328	1
13331503	N6079	N1328	1
13331504	N6394	N1328	1
13331533	N55	N1328	1
13331541	N24	N1328	1
13331542	N38	N1328	1
13331545	N82	N1328	1
13331546	N122	N1328	1
13331550	N154	N1328	1
13331551	N161	N1328	1
13331553	N178	N1328	1
13331558	N279	N1328	1
13331560	N281	N1328	1
13331561	N291	N1328	1
13331564	N313	N1328	1
13331566	N369	N1328	1
13331568	N424	N1328	1
13331573	N642	N1328	1
13331576	N725	N1328	1
13331577	N801	N1328	1
13331578	N832	N1328	1
13331583	N961	N1328	1
13331587	N1098	N1328	1
13331599	N1578	N1328	1
13331600	N1606	N1328	1
13331603	N1646	N1328	1
13331605	N2056	N1328	1
13331606	N2064	N1328	1
13331626	N2727	N1328	1
13331650	N4474	N1328	1
13331652	N4667	N1328	1
13331706	N15513	N1328	1
13331731	N260	N1328	1
13331747	N53	N1328	1
13331749	N135	N1328	1
13331754	N177	N1328	1
13331755	N202	N1328	1
13331758	N232	N1328	1
13331759	N248	N1328	1
13331761	N275	N1328	1
13331766	N353	N1328	1
13331768	N388	N1328	1
13331774	N461	N1328	1
13331782	N625	N1328	1
13331784	N651	N1328	1
13331794	N836	N1328	1
13331797	N840	N1328	1
13331800	N920	N1328	1
13331802	N952	N1328	1
13331808	N1023	N1328	1
13331811	N1075	N1328	1
13331828	N1367	N1328	1
13331829	N1368	N1328	1
13331836	N1566	N1328	1
13331843	N1744	N1328	1
13331847	N1978	N1328	1
13331856	N2189	N1328	1
13331859	N2209	N1328	1
13331860	N2243	N1328	1
13331863	N2267	N1328	1
13331867	N2497	N1328	1
13331876	N2772	N1328	1
13331880	N2890	N1328	1
13331884	N2931	N1328	1
13331889	N3082	N1328	1
13331901	N3608	N1328	1
13331928	N4688	N1328	1
13332068	N1058	N1328	1
13332114	N91	N1328	1
13332122	N25	N1328	1
13332124	N31	N1328	1
13332125	N48	N1328	1
13332127	N68	N1328	1
13332129	N111	N1328	1
13332131	N150	N1328	1
13332133	N207	N1328	1
13332137	N222	N1328	1
13332138	N225	N1328	1
13332144	N302	N1328	1
13332146	N346	N1328	1
13332154	N414	N1328	1
13332156	N430	N1328	1
13332160	N447	N1328	1
13332161	N449	N1328	1
13332164	N491	N1328	1
13332167	N518	N1328	1
13332170	N544	N1328	1
13332172	N560	N1328	1
13332174	N569	N1328	1
13332176	N577	N1328	1
13332177	N582	N1328	1
13332178	N589	N1328	1
13332184	N637	N1328	1
13332187	N683	N1328	1
13332193	N710	N1328	1
13332202	N813	N1328	1
13332204	N843	N1328	1
13332206	N861	N1328	1
13332209	N868	N1328	1
13332211	N890	N1328	1
13332212	N893	N1328	1
13332214	N921	N1328	1
13332216	N928	N1328	1
13332218	N953	N1328	1
13332219	N1010	N1328	1
13332223	N1038	N1328	1
13332231	N1157	N1328	1
13332235	N1255	N1328	1
13332248	N1444	N1328	1
13332251	N1477	N1328	1
13332253	N1514	N1328	1
13332261	N1610	N1328	1
13332263	N1631	N1328	1
13332266	N1674	N1328	1
13332271	N1718	N1328	1
13332278	N1818	N1328	1
13332281	N1870	N1328	1
13332282	N1890	N1328	1
13332300	N2190	N1328	1
13332301	N2193	N1328	1
13332311	N2424	N1328	1
13332312	N2433	N1328	1
13332317	N2531	N1328	1
13332323	N2572	N1328	1
13332337	N2876	N1328	1
13332346	N3071	N1328	1
13332347	N3136	N1328	1
13332352	N3281	N1328	1
13332353	N3289	N1328	1
13332356	N3361	N1328	1
13332380	N3860	N1328	1
13332391	N4099	N1328	1
13332429	N5260	N1328	1
13332437	N5451	N1328	1
13332506	N8223	N1328	1
13332703	N35	N1328	1
13332707	N221	N1328	1
13332723	N3148	N1328	1
13332750	N3731	N1328	1
13332828	N4133	N1328	1
13332830	N4960	N1328	1
13332860	N1896	N1328	1
13332937	N2906	N1328	1
13333012	N36	N1328	1
13333014	N78	N1328	1
13333024	N3190	N1328	1
13333044	N6	N1328	1
13333045	N13	N1328	1
13333047	N60	N1328	1
13333049	N79	N1328	1
13333051	N96	N1328	1
13333054	N148	N1328	1
13333055	N193	N1328	1
13333056	N227	N1328	1
13333057	N230	N1328	1
13333061	N334	N1328	1
13333063	N362	N1328	1
13333067	N429	N1328	1
13333072	N532	N1328	1
13333075	N599	N1328	1
13333076	N649	N1328	1
13333077	N656	N1328	1
13333079	N676	N1328	1
13333083	N757	N1328	1
13333084	N800	N1328	1
13333085	N982	N1328	1
13333086	N1008	N1328	1
13333087	N1027	N1328	1
13333102	N1312	N1328	1
13333106	N1476	N1328	1
13333107	N1481	N1328	1
13333114	N1886	N1328	1
13333120	N2197	N1328	1
13333122	N2242	N1328	1
13333127	N2512	N1328	1
13333128	N2528	N1328	1
13333129	N2537	N1328	1
13333130	N2592	N1328	1
13333135	N2710	N1328	1
13333149	N3376	N1328	1
13333161	N3869	N1328	1
13333164	N3891	N1328	1
13333166	N4265	N1328	1
13333169	N4706	N1328	1
13333177	N5414	N1328	1
13333183	N6176	N1328	1
13333268	N257	N1328	1
13333282	N33	N1328	1
13333283	N46	N1328	1
13333292	N255	N1328	1
13333302	N426	N1328	1
13333327	N703	N1328	1
13333330	N781	N1328	1
13333333	N835	N1328	1
13333334	N854	N1328	1
13333350	N1006	N1328	1
13333384	N1427	N1328	1
13333397	N1563	N1328	1
13333401	N1664	N1328	1
13333407	N1737	N1328	1
13333408	N1741	N1328	1
13333426	N2062	N1328	1
13333432	N2177	N1328	1
13333443	N2408	N1328	1
13333449	N2634	N1328	1
13333450	N2638	N1328	1
13333459	N2765	N1328	1
13333466	N3009	N1328	1
13333518	N4324	N1328	1
13333524	N4550	N1328	1
13333570	N5716	N1328	1
13333596	N6786	N1328	1
13333625	N7895	N1328	1
13333889	N80	N1328	1
13333894	N280	N1328	1
13334032	N1063	N1328	1
13334035	N2928	N1328	1
13334093	N239	N1328	1
13334100	N3706	N1328	1
13334105	N5964	N1328	1
13334144	N1781	N1328	1
13334188	N27	N1328	1
13334190	N42	N1328	1
13334191	N51	N1328	1
13334198	N133	N1328	1
13334199	N134	N1328	1
13334201	N163	N1328	1
13334202	N174	N1328	1
13334204	N189	N1328	1
13334205	N196	N1328	1
13334207	N205	N1328	1
13334208	N250	N1328	1
13334211	N269	N1328	1
13334212	N278	N1328	1
13334213	N282	N1328	1
13334214	N293	N1328	1
13334218	N340	N1328	1
13334222	N368	N1328	1
13334223	N370	N1328	1
13334228	N460	N1328	1
13334238	N593	N1328	1
13334240	N610	N1328	1
13334249	N769	N1328	1
13334250	N788	N1328	1
13334259	N1034	N1328	1
13334266	N1190	N1328	1
13334268	N1203	N1328	1
13334275	N1350	N1328	1
13334277	N1385	N1328	1
13334294	N1727	N1328	1
13334306	N1972	N1328	1
13334315	N2246	N1328	1
13334317	N2251	N1328	1
13334320	N2301	N1328	1
13334322	N2324	N1328	1
13334324	N2383	N1328	1
13334332	N2514	N1328	1
13334335	N2563	N1328	1
13334341	N2695	N1328	1
13334343	N2763	N1328	1
13334345	N2786	N1328	1
13334346	N2895	N1328	1
13334354	N3013	N1328	1
13334357	N3052	N1328	1
13334358	N3080	N1328	1
13334369	N3380	N1328	1
13334372	N3424	N1328	1
13334373	N3431	N1328	1
13334380	N3766	N1328	1
13334386	N3900	N1328	1
13334387	N3921	N1328	1
13334392	N4073	N1328	1
13334395	N4107	N1328	1
13334398	N4162	N1328	1
13334399	N4282	N1328	1
13334401	N4329	N1328	1
13334408	N4506	N1328	1
13334409	N4508	N1328	1
13334411	N4577	N1328	1
13334430	N5650	N1328	1
13334432	N5757	N1328	1
13334437	N5908	N1328	1
13334448	N6171	N1328	1
13334469	N6959	N1328	1
13334473	N7089	N1328	1
13334474	N7103	N1328	1
13334476	N7145	N1328	1
13334481	N7268	N1328	1
13334511	N8898	N1328	1
13334516	N9464	N1328	1
13334519	N9739	N1328	1
13334520	N9746	N1328	1
13334695	N440	N1328	1
13334696	N607	N1328	1
13334698	N751	N1328	1
13334710	N2870	N1328	1
13334714	N3748	N1328	1
13334715	N4275	N1328	1
13334716	N5552	N1328	1
13334721	N9576	N1328	1
13334722	N11512	N1328	1
13334726	N18224	N1328	1
13334727	N15202	N1328	1
13334733	N30043	N1328	1
13334737	N61560	N1328	1
13335389	N213	N1336	1
13335396	N533	N1336	1
13335402	N1390	N1336	1
13335453	N35	N1336	1
13335455	N43	N1336	1
13335459	N59	N1336	1
13335460	N61	N1336	1
13335463	N80	N1336	1
13335466	N105	N1336	1
13335470	N156	N1336	1
13335473	N243	N1336	1
13335475	N272	N1336	1
13335477	N274	N1336	1
13335481	N333	N1336	1
13335488	N395	N1336	1
13335489	N423	N1336	1
13335493	N471	N1336	1
13335494	N486	N1336	1
13335495	N513	N1336	1
13335498	N547	N1336	1
13335500	N575	N1336	1
13335502	N594	N1336	1
13335507	N636	N1336	1
13335508	N689	N1336	1
13335514	N785	N1336	1
13335520	N990	N1336	1
13335528	N1077	N1336	1
13335531	N1193	N1336	1
13335545	N1709	N1336	1
13335550	N1865	N1336	1
13335570	N2470	N1336	1
13335612	N4542	N1336	1
13335630	N5689	N1336	1
13335730	N470	N1336	1
13335732	N563	N1336	1
13335734	N735	N1336	1
13335736	N823	N1336	1
13335740	N1347	N1336	1
13335765	N21034	N1336	1
13335792	N24	N1336	1
13335793	N38	N1336	1
13335796	N82	N1336	1
13335804	N178	N1336	1
13335809	N279	N1336	1
13335811	N281	N1336	1
13335812	N291	N1336	1
13335815	N313	N1336	1
13335817	N369	N1336	1
13335818	N371	N1336	1
13335824	N642	N1336	1
13335827	N725	N1336	1
13335828	N801	N1336	1
13335834	N961	N1336	1
13335838	N1098	N1336	1
13335851	N1606	N1336	1
13335854	N1646	N1336	1
13335856	N2056	N1336	1
13335860	N2126	N1336	1
13335884	N3143	N1336	1
13335886	N3294	N1336	1
13335896	N4181	N1336	1
13335901	N4474	N1336	1
13335952	N12113	N1336	1
13335957	N15513	N1336	1
13335998	N53	N1336	1
13336005	N177	N1336	1
13336010	N248	N1336	1
13336017	N353	N1336	1
13336021	N419	N1336	1
13336037	N667	N1336	1
13336055	N972	N1336	1
13336062	N1075	N1336	1
13336067	N1223	N1336	1
13336076	N1343	N1336	1
13336077	N1362	N1336	1
13336090	N1687	N1336	1
13336093	N1712	N1336	1
13336098	N1978	N1336	1
13336108	N2191	N1336	1
13336111	N2243	N1336	1
13336113	N2249	N1336	1
13336118	N2497	N1336	1
13336127	N2772	N1336	1
13336135	N2931	N1336	1
13336140	N3082	N1336	1
13336145	N3303	N1336	1
13336149	N3553	N1336	1
13336162	N4005	N1336	1
13336188	N5307	N1336	1
13336230	N8915	N1336	1
13336375	N31	N1336	1
13336376	N48	N1336	1
13336378	N68	N1336	1
13336382	N150	N1336	1
13336386	N211	N1336	1
13336399	N356	N1336	1
13336404	N412	N1336	1
13336405	N414	N1336	1
13336409	N439	N1336	1
13336411	N447	N1336	1
13336412	N449	N1336	1
13336415	N491	N1336	1
13336421	N544	N1336	1
13336425	N569	N1336	1
13336427	N577	N1336	1
13336428	N582	N1336	1
13336431	N597	N1336	1
13336435	N637	N1336	1
13336438	N683	N1336	1
13336448	N749	N1336	1
13336453	N813	N1336	1
13336457	N861	N1336	1
13336462	N890	N1336	1
13336465	N921	N1336	1
13336467	N928	N1336	1
13336469	N953	N1336	1
13336483	N1188	N1336	1
13336486	N1255	N1336	1
13336496	N1399	N1336	1
13336499	N1444	N1336	1
13336502	N1477	N1336	1
13336517	N1674	N1336	1
13336518	N1678	N1336	1
13336532	N1870	N1336	1
13336533	N1890	N1336	1
13336537	N1986	N1336	1
13336542	N2036	N1336	1
13336552	N2193	N1336	1
13336561	N2387	N1336	1
13336575	N2578	N1336	1
13336584	N2723	N1336	1
13336588	N2876	N1336	1
13336597	N3071	N1336	1
13336598	N3136	N1336	1
13336603	N3281	N1336	1
13336604	N3289	N1336	1
13336631	N3860	N1336	1
13336633	N3910	N1336	1
13336642	N4099	N1336	1
13336680	N5260	N1336	1
13336708	N6354	N1336	1
13336713	N6629	N1336	1
13336741	N7681	N1336	1
13336800	N10329	N1336	1
13336958	N221	N1336	1
13336974	N3148	N1336	1
13337079	N4133	N1336	1
13337084	N5599	N1336	1
13337111	N1896	N1336	1
13337130	N4161	N1336	1
13337140	N6879	N1336	1
13337263	N36	N1336	1
13337265	N78	N1336	1
13337295	N6	N1336	1
13337298	N60	N1336	1
13337306	N193	N1336	1
13337307	N227	N1336	1
13337312	N334	N1336	1
13337314	N362	N1336	1
13337318	N429	N1336	1
13337323	N532	N1336	1
13337327	N649	N1336	1
13337328	N656	N1336	1
13337335	N800	N1336	1
13337337	N1008	N1336	1
13337353	N1312	N1336	1
13337357	N1476	N1336	1
13337365	N1886	N1336	1
13337373	N2242	N1336	1
13337377	N2494	N1336	1
13337379	N2528	N1336	1
13337385	N2702	N1336	1
13337400	N3376	N1336	1
13337413	N3870	N1336	1
13337434	N6176	N1336	1
13337443	N6761	N1336	1
13337517	N14	N1336	1
13337518	N37	N1336	1
13337519	N257	N1336	1
13337520	N324	N1336	1
13337533	N33	N1336	1
13337534	N46	N1336	1
13337566	N542	N1336	1
13337584	N835	N1336	1
13337594	N955	N1336	1
13337601	N1006	N1336	1
13337626	N1305	N1336	1
13337659	N1741	N1336	1
13337677	N2062	N1336	1
13337710	N2765	N1336	1
13337713	N2851	N1336	1
13337717	N3009	N1336	1
13337812	N5520	N1336	1
13337821	N5716	N1336	1
13337872	N7711	N1336	1
13338283	N1063	N1336	1
13338289	N3714	N1336	1
13338329	N12239	N1336	1
13338344	N239	N1336	1
13338356	N5964	N1336	1
13338395	N1781	N1336	1
13338437	N7	N1336	1
13338441	N42	N1336	1
13338442	N51	N1336	1
13338445	N83	N1336	1
13338450	N134	N1336	1
13338452	N163	N1336	1
13338456	N196	N1336	1
13338458	N205	N1336	1
13338463	N278	N1336	1
13338464	N282	N1336	1
13338465	N293	N1336	1
13338469	N340	N1336	1
13338472	N367	N1336	1
13338473	N368	N1336	1
13338479	N460	N1336	1
13338483	N487	N1336	1
13338485	N525	N1336	1
13338486	N557	N1336	1
13338488	N588	N1336	1
13338489	N593	N1336	1
13338491	N610	N1336	1
13338494	N711	N1336	1
13338495	N718	N1336	1
13338500	N769	N1336	1
13338501	N788	N1336	1
13338503	N846	N1336	1
13338504	N900	N1336	1
13338505	N902	N1336	1
13338507	N926	N1336	1
13338515	N1156	N1336	1
13338518	N1195	N1336	1
13338519	N1203	N1336	1
13338526	N1350	N1336	1
13338528	N1385	N1336	1
13338534	N1446	N1336	1
13338537	N1517	N1336	1
13338542	N1668	N1336	1
13338549	N1814	N1336	1
13338552	N1842	N1336	1
13338556	N1959	N1336	1
13338557	N1972	N1336	1
13338558	N2054	N1336	1
13338566	N2246	N1336	1
13338568	N2251	N1336	1
13338573	N2324	N1336	1
13338574	N2356	N1336	1
13338575	N2383	N1336	1
13338588	N2626	N1336	1
13338589	N2651	N1336	1
13338590	N2668	N1336	1
13338592	N2695	N1336	1
13338604	N3000	N1336	1
13338608	N3052	N1336	1
13338609	N3080	N1336	1
13338612	N3113	N1336	1
13338615	N3277	N1336	1
13338621	N3393	N1336	1
13338624	N3431	N1336	1
13338632	N3773	N1336	1
13338633	N3780	N1336	1
13338638	N3921	N1336	1
13338643	N4073	N1336	1
13338653	N4379	N1336	1
13338657	N4420	N1336	1
13338661	N4531	N1336	1
13338672	N5172	N1336	1
13338675	N5258	N1336	1
13338681	N5650	N1336	1
13338688	N5908	N1336	1
13338696	N6095	N1336	1
13338708	N6385	N1336	1
13338712	N6657	N1336	1
13338727	N7145	N1336	1
13338750	N8387	N1336	1
13338765	N9311	N1336	1
13338791	N11008	N1336	1
13338794	N11074	N1336	1
13338819	N13546	N1336	1
13338843	N15536	N1336	1
13338845	N16139	N1336	1
13338903	N27590	N1336	1
13338909	N30428	N1336	1
13338925	N44914	N1336	1
13338941	N159	N1336	1
13338946	N440	N1336	1
13338947	N607	N1336	1
13338948	N687	N1336	1
13338949	N751	N1336	1
13338953	N1616	N1336	1
13338958	N2332	N1336	1
13338961	N2870	N1336	1
13338962	N2997	N1336	1
13338965	N3748	N1336	1
13338966	N4275	N1336	1
13338967	N5552	N1336	1
13338968	N5666	N1336	1
13338972	N9576	N1336	1
13338973	N11512	N1336	1
13338977	N18224	N1336	1
13338978	N15202	N1336	1
13338984	N30043	N1336	1
13338988	N61560	N1336	1
13338989	N39909	N1336	1
13339640	N213	N1350	1
13339641	N242	N1350	1
13339647	N533	N1350	1
13339653	N1390	N1350	1
13339704	N35	N1350	1
13339706	N43	N1350	1
13339707	N49	N1350	1
13339708	N54	N1350	1
13339710	N59	N1350	1
13339711	N61	N1350	1
13339714	N80	N1350	1
13339717	N105	N1350	1
13339721	N156	N1350	1
13339723	N183	N1350	1
13339724	N243	N1350	1
13339725	N256	N1350	1
13339726	N272	N1350	1
13339727	N273	N1350	1
13339728	N274	N1350	1
13339731	N323	N1350	1
13339732	N333	N1350	1
13339736	N379	N1350	1
13339737	N385	N1350	1
13339739	N395	N1350	1
13339740	N423	N1350	1
13339742	N466	N1350	1
13339744	N471	N1350	1
13339745	N486	N1350	1
13339746	N513	N1350	1
13339747	N519	N1350	1
13339749	N547	N1350	1
13339751	N575	N1350	1
13339753	N594	N1350	1
13339754	N609	N1350	1
13339758	N636	N1350	1
13339759	N689	N1350	1
13339765	N785	N1350	1
13339771	N990	N1350	1
13339774	N1025	N1350	1
13339779	N1077	N1350	1
13339780	N1115	N1350	1
13339782	N1193	N1350	1
13339791	N1340	N1350	1
13339796	N1709	N1350	1
13339800	N1844	N1350	1
13339801	N1865	N1350	1
13339803	N1907	N1350	1
13339821	N2470	N1350	1
13339826	N2590	N1350	1
13339833	N2924	N1350	1
13339836	N3106	N1350	1
13339843	N3422	N1350	1
13339863	N4542	N1350	1
13339881	N5689	N1350	1
13339937	N15289	N1350	1
13339957	N242	N1350	1
13339977	N265	N1350	1
13339981	N470	N1350	1
13339983	N563	N1350	1
13339985	N735	N1350	1
13339987	N823	N1350	1
13339991	N1347	N1350	1
13339999	N3300	N1350	1
13340005	N6079	N1350	1
13340006	N6394	N1350	1
13340016	N21034	N1350	1
13340035	N55	N1350	1
13340043	N24	N1350	1
13340044	N38	N1350	1
13340047	N82	N1350	1
13340048	N122	N1350	1
13340052	N154	N1350	1
13340053	N161	N1350	1
13340055	N178	N1350	1
13340060	N279	N1350	1
13340062	N281	N1350	1
13340063	N291	N1350	1
13340066	N313	N1350	1
13340068	N369	N1350	1
13340069	N371	N1350	1
13340070	N424	N1350	1
13340073	N595	N1350	1
13340075	N642	N1350	1
13340077	N702	N1350	1
13340078	N725	N1350	1
13340079	N801	N1350	1
13340080	N832	N1350	1
13340085	N961	N1350	1
13340089	N1098	N1350	1
13340101	N1578	N1350	1
13340102	N1606	N1350	1
13340105	N1646	N1350	1
13340107	N2056	N1350	1
13340108	N2064	N1350	1
13340111	N2126	N1350	1
13340128	N2727	N1350	1
13340135	N3143	N1350	1
13340137	N3294	N1350	1
13340147	N4181	N1350	1
13340152	N4474	N1350	1
13340154	N4667	N1350	1
13340155	N4723	N1350	1
13340167	N5517	N1350	1
13340203	N12113	N1350	1
13340208	N15513	N1350	1
13340233	N260	N1350	1
13340249	N53	N1350	1
13340251	N135	N1350	1
13340256	N177	N1350	1
13340257	N202	N1350	1
13340260	N232	N1350	1
13340261	N248	N1350	1
13340263	N275	N1350	1
13340268	N353	N1350	1
13340270	N388	N1350	1
13340272	N419	N1350	1
13340276	N461	N1350	1
13340284	N625	N1350	1
13340286	N651	N1350	1
13340288	N667	N1350	1
13340296	N836	N1350	1
13340299	N840	N1350	1
13340302	N920	N1350	1
13340304	N952	N1350	1
13340306	N972	N1350	1
13340310	N1023	N1350	1
13340313	N1075	N1350	1
13340318	N1223	N1350	1
13340327	N1343	N1350	1
13340328	N1362	N1350	1
13340330	N1367	N1350	1
13340331	N1368	N1350	1
13340338	N1566	N1350	1
13340341	N1687	N1350	1
13340344	N1712	N1350	1
13340345	N1744	N1350	1
13340349	N1978	N1350	1
13340358	N2189	N1350	1
13340359	N2191	N1350	1
13340361	N2209	N1350	1
13340362	N2243	N1350	1
13340364	N2249	N1350	1
13340365	N2267	N1350	1
13340369	N2497	N1350	1
13340378	N2772	N1350	1
13340382	N2890	N1350	1
13340386	N2931	N1350	1
13340391	N3082	N1350	1
13340396	N3303	N1350	1
13340400	N3553	N1350	1
13340403	N3608	N1350	1
13340413	N4005	N1350	1
13340430	N4688	N1350	1
13340439	N5307	N1350	1
13340457	N6721	N1350	1
13340481	N8915	N1350	1
13340570	N1058	N1350	1
13340607	N4103	N1350	1
13340616	N91	N1350	1
13340619	N261	N1350	1
13340624	N25	N1350	1
13340626	N31	N1350	1
13340627	N48	N1350	1
13340629	N68	N1350	1
13340631	N111	N1350	1
13340633	N150	N1350	1
13340635	N207	N1350	1
13340637	N211	N1350	1
13340639	N222	N1350	1
13340640	N225	N1350	1
13340646	N302	N1350	1
13340648	N346	N1350	1
13340650	N356	N1350	1
13340655	N412	N1350	1
13340656	N414	N1350	1
13340658	N430	N1350	1
13340660	N439	N1350	1
13340662	N447	N1350	1
13340663	N449	N1350	1
13340666	N491	N1350	1
13340669	N518	N1350	1
13340672	N544	N1350	1
13340674	N560	N1350	1
13340675	N561	N1350	1
13340676	N569	N1350	1
13340678	N577	N1350	1
13340679	N582	N1350	1
13340680	N589	N1350	1
13340682	N597	N1350	1
13340686	N637	N1350	1
13340689	N683	N1350	1
13340692	N697	N1350	1
13340695	N710	N1350	1
13340699	N749	N1350	1
13340704	N813	N1350	1
13340706	N843	N1350	1
13340708	N861	N1350	1
13340711	N868	N1350	1
13340713	N890	N1350	1
13340714	N893	N1350	1
13340716	N921	N1350	1
13340718	N928	N1350	1
13340720	N953	N1350	1
13340721	N1010	N1350	1
13340725	N1038	N1350	1
13340733	N1157	N1350	1
13340734	N1188	N1350	1
13340737	N1255	N1350	1
13340747	N1399	N1350	1
13340750	N1444	N1350	1
13340753	N1477	N1350	1
13340755	N1514	N1350	1
13340763	N1610	N1350	1
13340765	N1631	N1350	1
13340768	N1674	N1350	1
13340769	N1678	N1350	1
13340773	N1718	N1350	1
13340780	N1818	N1350	1
13340783	N1870	N1350	1
13340784	N1890	N1350	1
13340788	N1986	N1350	1
13340793	N2036	N1350	1
13340802	N2190	N1350	1
13340803	N2193	N1350	1
13340812	N2387	N1350	1
13340813	N2424	N1350	1
13340814	N2433	N1350	1
13340819	N2531	N1350	1
13340825	N2572	N1350	1
13340826	N2578	N1350	1
13340835	N2723	N1350	1
13340839	N2876	N1350	1
13340848	N3071	N1350	1
13340849	N3136	N1350	1
13340854	N3281	N1350	1
13340855	N3289	N1350	1
13340858	N3361	N1350	1
13340882	N3860	N1350	1
13340883	N3881	N1350	1
13340884	N3910	N1350	1
13340893	N4099	N1350	1
13340931	N5260	N1350	1
13340939	N5451	N1350	1
13340959	N6354	N1350	1
13340964	N6629	N1350	1
13340992	N7681	N1350	1
13341004	N8100	N1350	1
13341008	N8223	N1350	1
13341051	N10329	N1350	1
13341205	N35	N1350	1
13341209	N221	N1350	1
13341225	N3148	N1350	1
13341252	N3731	N1350	1
13341328	N3754	N1350	1
13341330	N4133	N1350	1
13341332	N4960	N1350	1
13341333	N5306	N1350	1
13341335	N5599	N1350	1
13341362	N1896	N1350	1
13341381	N4161	N1350	1
13341391	N6879	N1350	1
13341439	N2906	N1350	1
13341506	N10067	N1350	1
13341514	N36	N1350	1
13341516	N78	N1350	1
13341526	N3190	N1350	1
13341546	N6	N1350	1
13341547	N13	N1350	1
13341549	N60	N1350	1
13341551	N79	N1350	1
13341553	N96	N1350	1
13341556	N148	N1350	1
13341557	N193	N1350	1
13341558	N227	N1350	1
13341559	N230	N1350	1
13341563	N334	N1350	1
13341565	N362	N1350	1
13341569	N429	N1350	1
13341574	N532	N1350	1
13341577	N599	N1350	1
13341578	N649	N1350	1
13341579	N656	N1350	1
13341581	N676	N1350	1
13341585	N757	N1350	1
13341586	N800	N1350	1
13341587	N982	N1350	1
13341588	N1008	N1350	1
13341589	N1027	N1350	1
13341592	N1072	N1350	1
13341604	N1312	N1350	1
13341608	N1476	N1350	1
13341609	N1481	N1350	1
13341616	N1886	N1350	1
13341622	N2197	N1350	1
13341624	N2242	N1350	1
13341628	N2494	N1350	1
13341629	N2512	N1350	1
13341630	N2528	N1350	1
13341631	N2537	N1350	1
13341632	N2592	N1350	1
13341634	N2640	N1350	1
13341636	N2702	N1350	1
13341637	N2710	N1350	1
13341639	N2860	N1350	1
13341651	N3376	N1350	1
13341663	N3869	N1350	1
13341664	N3870	N1350	1
13341665	N3871	N1350	1
13341666	N3891	N1350	1
13341668	N4265	N1350	1
13341671	N4706	N1350	1
13341679	N5414	N1350	1
13341685	N6176	N1350	1
13341694	N6761	N1350	1
13341768	N14	N1350	1
13341769	N37	N1350	1
13341770	N257	N1350	1
13341771	N324	N1350	1
13341781	N9	N1350	1
13341784	N33	N1350	1
13341785	N46	N1350	1
13341794	N255	N1350	1
13341800	N338	N1350	1
13341804	N426	N1350	1
13341817	N542	N1350	1
13341829	N703	N1350	1
13341832	N781	N1350	1
13341835	N835	N1350	1
13341836	N854	N1350	1
13341845	N955	N1350	1
13341852	N1006	N1350	1
13341877	N1305	N1350	1
13341886	N1427	N1350	1
13341899	N1563	N1350	1
13341903	N1664	N1350	1
13341909	N1737	N1350	1
13341910	N1741	N1350	1
13341928	N2062	N1350	1
13341934	N2177	N1350	1
13341945	N2408	N1350	1
13341951	N2634	N1350	1
13341952	N2638	N1350	1
13341961	N2765	N1350	1
13341964	N2851	N1350	1
13341968	N3009	N1350	1
13342010	N3979	N1350	1
13342020	N4324	N1350	1
13342026	N4550	N1350	1
13342063	N5520	N1350	1
13342072	N5716	N1350	1
13342098	N6786	N1350	1
13342123	N7711	N1350	1
13342127	N7895	N1350	1
13342391	N80	N1350	1
13342396	N280	N1350	1
13342534	N1063	N1350	1
13342537	N2928	N1350	1
13342540	N3714	N1350	1
13342580	N12239	N1350	1
13342595	N239	N1350	1
13342602	N3706	N1350	1
13342607	N5964	N1350	1
13342646	N1781	N1350	1
13342688	N7	N1350	1
13342690	N27	N1350	1
13342692	N42	N1350	1
13342693	N51	N1350	1
13342696	N83	N1350	1
13342700	N133	N1350	1
13342701	N134	N1350	1
13342703	N163	N1350	1
13342704	N174	N1350	1
13342706	N189	N1350	1
13342707	N196	N1350	1
13342709	N205	N1350	1
13342710	N250	N1350	1
13342713	N269	N1350	1
13342714	N278	N1350	1
13342715	N282	N1350	1
13342716	N293	N1350	1
13342720	N340	N1350	1
13342723	N367	N1350	1
13342724	N368	N1350	1
13342725	N370	N1350	1
13342730	N460	N1350	1
13342734	N487	N1350	1
13342736	N525	N1350	1
13342737	N557	N1350	1
13342739	N588	N1350	1
13342740	N593	N1350	1
13342742	N610	N1350	1
13342745	N711	N1350	1
13342746	N718	N1350	1
13342751	N769	N1350	1
13342752	N788	N1350	1
13342754	N846	N1350	1
13342755	N900	N1350	1
13342756	N902	N1350	1
13342758	N926	N1350	1
13342761	N1034	N1350	1
13342766	N1156	N1350	1
13342768	N1190	N1350	1
13342769	N1195	N1350	1
13342770	N1203	N1350	1
13342775	N1328	N1350	1
13342776	N1336	N1350	1
13342779	N1385	N1350	1
13342785	N1446	N1350	1
13342788	N1517	N1350	1
13342793	N1668	N1350	1
13342796	N1727	N1350	1
13342800	N1814	N1350	1
13342803	N1842	N1350	1
13342807	N1959	N1350	1
13342808	N1972	N1350	1
13342809	N2054	N1350	1
13342817	N2246	N1350	1
13342819	N2251	N1350	1
13342822	N2301	N1350	1
13342824	N2324	N1350	1
13342825	N2356	N1350	1
13342826	N2383	N1350	1
13342834	N2514	N1350	1
13342837	N2563	N1350	1
13342839	N2626	N1350	1
13342840	N2651	N1350	1
13342841	N2668	N1350	1
13342843	N2695	N1350	1
13342845	N2763	N1350	1
13342847	N2786	N1350	1
13342848	N2895	N1350	1
13342855	N3000	N1350	1
13342856	N3013	N1350	1
13342859	N3052	N1350	1
13342860	N3080	N1350	1
13342863	N3113	N1350	1
13342866	N3277	N1350	1
13342871	N3380	N1350	1
13342872	N3393	N1350	1
13342874	N3424	N1350	1
13342875	N3431	N1350	1
13342882	N3766	N1350	1
13342883	N3773	N1350	1
13342884	N3780	N1350	1
13342888	N3900	N1350	1
13342889	N3921	N1350	1
13342894	N4073	N1350	1
13342897	N4107	N1350	1
13342900	N4162	N1350	1
13342901	N4282	N1350	1
13342903	N4329	N1350	1
13342904	N4379	N1350	1
13342908	N4420	N1350	1
13342910	N4506	N1350	1
13342911	N4508	N1350	1
13342912	N4531	N1350	1
13342913	N4577	N1350	1
13342923	N5172	N1350	1
13342926	N5258	N1350	1
13342932	N5650	N1350	1
13342934	N5757	N1350	1
13342939	N5908	N1350	1
13342947	N6095	N1350	1
13342950	N6171	N1350	1
13342959	N6385	N1350	1
13342963	N6657	N1350	1
13342971	N6959	N1350	1
13342975	N7089	N1350	1
13342976	N7103	N1350	1
13342978	N7145	N1350	1
13342983	N7268	N1350	1
13343001	N8387	N1350	1
13343013	N8898	N1350	1
13343016	N9311	N1350	1
13343018	N9464	N1350	1
13343021	N9739	N1350	1
13343022	N9746	N1350	1
13343042	N11008	N1350	1
13343045	N11074	N1350	1
13343070	N13546	N1350	1
13343094	N15536	N1350	1
13343096	N16139	N1350	1
13343154	N27590	N1350	1
13343160	N30428	N1350	1
13343176	N44914	N1350	1
13343192	N159	N1350	1
13343197	N440	N1350	1
13343198	N607	N1350	1
13343199	N687	N1350	1
13343200	N751	N1350	1
13343204	N1616	N1350	1
13343209	N2332	N1350	1
13343212	N2870	N1350	1
13343213	N2997	N1350	1
13343216	N3748	N1350	1
13343217	N4275	N1350	1
13343218	N5552	N1350	1
13343219	N5666	N1350	1
13343223	N9576	N1350	1
13343224	N11512	N1350	1
13343228	N18224	N1350	1
13343229	N15202	N1350	1
13343235	N30043	N1350	1
13343239	N61560	N1350	1
13343240	N39909	N1350	1
13343282	N8	N1350	1
13343283	N70	N1350	1
13343285	N113	N1350	1
13343291	N579	N1350	1
13343302	N1585	N1350	1
13343304	N1682	N1350	1
13343308	N1821	N1350	1
13343309	N2019	N1350	1
13343313	N2582	N1350	1
13343317	N3195	N1350	1
13343326	N3686	N1350	1
13343332	N3995	N1350	1
13343333	N4038	N1350	1
13343336	N4469	N1350	1
13343352	N6748	N1350	1
13343389	N18541	N1350	1
13343396	N25442	N1350	1
13343407	N52	N1350	1
13343408	N73	N1350	1
13343409	N195	N1350	1
13343417	N803	N1350	1
13343419	N1226	N1350	1
13343420	N1286	N1350	1
13343425	N1906	N1350	1
13343427	N2225	N1350	1
13343432	N3450	N1350	1
13343433	N3555	N1350	1
13343437	N4775	N1350	1
13343441	N5453	N1350	1
13343447	N8095	N1350	1
13343450	N9338	N1350	1
13343455	N10333	N1350	1
13343457	N11628	N1350	1
13343461	N12429	N1350	1
13343469	N19010	N1350	1
13343477	N39030	N1350	1
13348142	N213	N1385	1
13348143	N242	N1385	1
13348149	N533	N1385	1
13348155	N1390	N1385	1
13348206	N35	N1385	1
13348208	N43	N1385	1
13348209	N49	N1385	1
13348210	N54	N1385	1
13348212	N59	N1385	1
13348213	N61	N1385	1
13348216	N80	N1385	1
13348219	N105	N1385	1
13348223	N156	N1385	1
13348225	N183	N1385	1
13348226	N243	N1385	1
13348227	N256	N1385	1
13348228	N272	N1385	1
13348229	N273	N1385	1
13348230	N274	N1385	1
13348233	N323	N1385	1
13348234	N333	N1385	1
13348238	N379	N1385	1
13348239	N385	N1385	1
13348241	N395	N1385	1
13348242	N423	N1385	1
13348244	N466	N1385	1
13348246	N471	N1385	1
13348247	N486	N1385	1
13348248	N513	N1385	1
13348249	N519	N1385	1
13348251	N547	N1385	1
13348253	N575	N1385	1
13348255	N594	N1385	1
13348256	N609	N1385	1
13348260	N636	N1385	1
13348261	N689	N1385	1
13348267	N785	N1385	1
13348273	N990	N1385	1
13348276	N1025	N1385	1
13348281	N1077	N1385	1
13348282	N1115	N1385	1
13348284	N1193	N1385	1
13348293	N1340	N1385	1
13348298	N1709	N1385	1
13348302	N1844	N1385	1
13348303	N1865	N1385	1
13348305	N1907	N1385	1
13348323	N2470	N1385	1
13348328	N2590	N1385	1
13348335	N2924	N1385	1
13348338	N3106	N1385	1
13348345	N3422	N1385	1
13348365	N4542	N1385	1
13348383	N5689	N1385	1
13348439	N15289	N1385	1
13348459	N242	N1385	1
13348479	N265	N1385	1
13348483	N470	N1385	1
13348485	N563	N1385	1
13348487	N735	N1385	1
13348489	N823	N1385	1
13348493	N1347	N1385	1
13348501	N3300	N1385	1
13348507	N6079	N1385	1
13348508	N6394	N1385	1
13348518	N21034	N1385	1
13348537	N55	N1385	1
13348545	N24	N1385	1
13348546	N38	N1385	1
13348549	N82	N1385	1
13348550	N122	N1385	1
13348554	N154	N1385	1
13348555	N161	N1385	1
13348557	N178	N1385	1
13348562	N279	N1385	1
13348564	N281	N1385	1
13348565	N291	N1385	1
13348568	N313	N1385	1
13348570	N369	N1385	1
13348571	N371	N1385	1
13348572	N424	N1385	1
13348575	N595	N1385	1
13348577	N642	N1385	1
13348579	N702	N1385	1
13348580	N725	N1385	1
13348581	N801	N1385	1
13348582	N832	N1385	1
13348587	N961	N1385	1
13348591	N1098	N1385	1
13348603	N1578	N1385	1
13348604	N1606	N1385	1
13348607	N1646	N1385	1
13348609	N2056	N1385	1
13348610	N2064	N1385	1
13348613	N2126	N1385	1
13348630	N2727	N1385	1
13348637	N3143	N1385	1
13348639	N3294	N1385	1
13348649	N4181	N1385	1
13348654	N4474	N1385	1
13348656	N4667	N1385	1
13348657	N4723	N1385	1
13348669	N5517	N1385	1
13348705	N12113	N1385	1
13348710	N15513	N1385	1
13348735	N260	N1385	1
13348751	N53	N1385	1
13348753	N135	N1385	1
13348758	N177	N1385	1
13348759	N202	N1385	1
13348762	N232	N1385	1
13348763	N248	N1385	1
13348765	N275	N1385	1
13348770	N353	N1385	1
13348772	N388	N1385	1
13348774	N419	N1385	1
13348778	N461	N1385	1
13348786	N625	N1385	1
13348788	N651	N1385	1
13348790	N667	N1385	1
13348798	N836	N1385	1
13348801	N840	N1385	1
13348804	N920	N1385	1
13348806	N952	N1385	1
13348808	N972	N1385	1
13348812	N1023	N1385	1
13348815	N1075	N1385	1
13348820	N1223	N1385	1
13348829	N1343	N1385	1
13348830	N1362	N1385	1
13348832	N1367	N1385	1
13348833	N1368	N1385	1
13348840	N1566	N1385	1
13348843	N1687	N1385	1
13348846	N1712	N1385	1
13348847	N1744	N1385	1
13348851	N1978	N1385	1
13348860	N2189	N1385	1
13348861	N2191	N1385	1
13348863	N2209	N1385	1
13348864	N2243	N1385	1
13348866	N2249	N1385	1
13348867	N2267	N1385	1
13348871	N2497	N1385	1
13348880	N2772	N1385	1
13348884	N2890	N1385	1
13348888	N2931	N1385	1
13348893	N3082	N1385	1
13348898	N3303	N1385	1
13348902	N3553	N1385	1
13348905	N3608	N1385	1
13348915	N4005	N1385	1
13348932	N4688	N1385	1
13348941	N5307	N1385	1
13348959	N6721	N1385	1
13348983	N8915	N1385	1
13349072	N1058	N1385	1
13349109	N4103	N1385	1
13349118	N91	N1385	1
13349121	N261	N1385	1
13349126	N25	N1385	1
13349128	N31	N1385	1
13349129	N48	N1385	1
13349131	N68	N1385	1
13349133	N111	N1385	1
13349135	N150	N1385	1
13349137	N207	N1385	1
13349139	N211	N1385	1
13349141	N222	N1385	1
13349142	N225	N1385	1
13349148	N302	N1385	1
13349150	N346	N1385	1
13349152	N356	N1385	1
13349157	N412	N1385	1
13349158	N414	N1385	1
13349160	N430	N1385	1
13349162	N439	N1385	1
13349164	N447	N1385	1
13349165	N449	N1385	1
13349168	N491	N1385	1
13349171	N518	N1385	1
13349174	N544	N1385	1
13349176	N560	N1385	1
13349177	N561	N1385	1
13349178	N569	N1385	1
13349180	N577	N1385	1
13349181	N582	N1385	1
13349182	N589	N1385	1
13349184	N597	N1385	1
13349188	N637	N1385	1
13349191	N683	N1385	1
13349194	N697	N1385	1
13349197	N710	N1385	1
13349201	N749	N1385	1
13349206	N813	N1385	1
13349208	N843	N1385	1
13349210	N861	N1385	1
13349213	N868	N1385	1
13349215	N890	N1385	1
13349216	N893	N1385	1
13349218	N921	N1385	1
13349220	N928	N1385	1
13349222	N953	N1385	1
13349223	N1010	N1385	1
13349227	N1038	N1385	1
13349235	N1157	N1385	1
13349236	N1188	N1385	1
13349239	N1255	N1385	1
13349249	N1399	N1385	1
13349252	N1444	N1385	1
13349255	N1477	N1385	1
13349257	N1514	N1385	1
13349265	N1610	N1385	1
13349267	N1631	N1385	1
13349270	N1674	N1385	1
13349271	N1678	N1385	1
13349275	N1718	N1385	1
13349282	N1818	N1385	1
13349285	N1870	N1385	1
13349286	N1890	N1385	1
13349290	N1986	N1385	1
13349295	N2036	N1385	1
13349304	N2190	N1385	1
13349305	N2193	N1385	1
13349314	N2387	N1385	1
13349315	N2424	N1385	1
13349316	N2433	N1385	1
13349321	N2531	N1385	1
13349327	N2572	N1385	1
13349328	N2578	N1385	1
13349337	N2723	N1385	1
13349341	N2876	N1385	1
13349350	N3071	N1385	1
13349351	N3136	N1385	1
13349356	N3281	N1385	1
13349357	N3289	N1385	1
13349360	N3361	N1385	1
13349384	N3860	N1385	1
13349385	N3881	N1385	1
13349386	N3910	N1385	1
13349395	N4099	N1385	1
13349433	N5260	N1385	1
13349441	N5451	N1385	1
13349461	N6354	N1385	1
13349466	N6629	N1385	1
13349494	N7681	N1385	1
13349506	N8100	N1385	1
13349510	N8223	N1385	1
13349553	N10329	N1385	1
13349707	N35	N1385	1
13349711	N221	N1385	1
13349727	N3148	N1385	1
13349754	N3731	N1385	1
13349830	N3754	N1385	1
13349832	N4133	N1385	1
13349834	N4960	N1385	1
13349835	N5306	N1385	1
13349837	N5599	N1385	1
13349864	N1896	N1385	1
13349883	N4161	N1385	1
13349893	N6879	N1385	1
13349941	N2906	N1385	1
13350008	N10067	N1385	1
13350016	N36	N1385	1
13350018	N78	N1385	1
13350028	N3190	N1385	1
13350048	N6	N1385	1
13350049	N13	N1385	1
13350051	N60	N1385	1
13350053	N79	N1385	1
13350055	N96	N1385	1
13350058	N148	N1385	1
13350059	N193	N1385	1
13350060	N227	N1385	1
13350061	N230	N1385	1
13350065	N334	N1385	1
13350067	N362	N1385	1
13350071	N429	N1385	1
13350076	N532	N1385	1
13350079	N599	N1385	1
13350080	N649	N1385	1
13350081	N656	N1385	1
13350083	N676	N1385	1
13350087	N757	N1385	1
13350088	N800	N1385	1
13350089	N982	N1385	1
13350090	N1008	N1385	1
13350091	N1027	N1385	1
13350094	N1072	N1385	1
13350106	N1312	N1385	1
13350110	N1476	N1385	1
13350111	N1481	N1385	1
13350118	N1886	N1385	1
13350124	N2197	N1385	1
13350126	N2242	N1385	1
13350130	N2494	N1385	1
13350131	N2512	N1385	1
13350132	N2528	N1385	1
13350133	N2537	N1385	1
13350134	N2592	N1385	1
13350136	N2640	N1385	1
13350138	N2702	N1385	1
13350139	N2710	N1385	1
13350141	N2860	N1385	1
13350153	N3376	N1385	1
13350165	N3869	N1385	1
13350166	N3870	N1385	1
13350167	N3871	N1385	1
13350168	N3891	N1385	1
13350170	N4265	N1385	1
13350173	N4706	N1385	1
13350181	N5414	N1385	1
13350187	N6176	N1385	1
13350196	N6761	N1385	1
13350270	N14	N1385	1
13350271	N37	N1385	1
13350272	N257	N1385	1
13350273	N324	N1385	1
13350283	N9	N1385	1
13350286	N33	N1385	1
13350287	N46	N1385	1
13350296	N255	N1385	1
13350302	N338	N1385	1
13350306	N426	N1385	1
13350319	N542	N1385	1
13350331	N703	N1385	1
13350334	N781	N1385	1
13350337	N835	N1385	1
13350338	N854	N1385	1
13350347	N955	N1385	1
13350354	N1006	N1385	1
13350379	N1305	N1385	1
13350388	N1427	N1385	1
13350401	N1563	N1385	1
13350405	N1664	N1385	1
13350411	N1737	N1385	1
13350412	N1741	N1385	1
13350430	N2062	N1385	1
13350436	N2177	N1385	1
13350447	N2408	N1385	1
13350453	N2634	N1385	1
13350454	N2638	N1385	1
13350463	N2765	N1385	1
13350466	N2851	N1385	1
13350470	N3009	N1385	1
13350512	N3979	N1385	1
13350522	N4324	N1385	1
13350528	N4550	N1385	1
13350565	N5520	N1385	1
13350574	N5716	N1385	1
13350600	N6786	N1385	1
13350625	N7711	N1385	1
13350629	N7895	N1385	1
13350893	N80	N1385	1
13350898	N280	N1385	1
13351036	N1063	N1385	1
13351039	N2928	N1385	1
13351042	N3714	N1385	1
13351082	N12239	N1385	1
13351097	N239	N1385	1
13351104	N3706	N1385	1
13351109	N5964	N1385	1
13351148	N1781	N1385	1
13351190	N7	N1385	1
13351192	N27	N1385	1
13351194	N42	N1385	1
13351195	N51	N1385	1
13351198	N83	N1385	1
13351202	N133	N1385	1
13351203	N134	N1385	1
13351205	N163	N1385	1
13351206	N174	N1385	1
13351208	N189	N1385	1
13351209	N196	N1385	1
13351211	N205	N1385	1
13351212	N250	N1385	1
13351215	N269	N1385	1
13351216	N278	N1385	1
13351217	N282	N1385	1
13351218	N293	N1385	1
13351222	N340	N1385	1
13351225	N367	N1385	1
13351226	N368	N1385	1
13351227	N370	N1385	1
13351232	N460	N1385	1
13351236	N487	N1385	1
13351238	N525	N1385	1
13351239	N557	N1385	1
13351241	N588	N1385	1
13351242	N593	N1385	1
13351244	N610	N1385	1
13351247	N711	N1385	1
13351248	N718	N1385	1
13351253	N769	N1385	1
13351254	N788	N1385	1
13351256	N846	N1385	1
13351257	N900	N1385	1
13351258	N902	N1385	1
13351260	N926	N1385	1
13351263	N1034	N1385	1
13351268	N1156	N1385	1
13351270	N1190	N1385	1
13351271	N1195	N1385	1
13351272	N1203	N1385	1
13351277	N1328	N1385	1
13351278	N1336	N1385	1
13351279	N1350	N1385	1
13351287	N1446	N1385	1
13351290	N1517	N1385	1
13351295	N1668	N1385	1
13351298	N1727	N1385	1
13351302	N1814	N1385	1
13351305	N1842	N1385	1
13351309	N1959	N1385	1
13351310	N1972	N1385	1
13351311	N2054	N1385	1
13351319	N2246	N1385	1
13351321	N2251	N1385	1
13351324	N2301	N1385	1
13351326	N2324	N1385	1
13351327	N2356	N1385	1
13351328	N2383	N1385	1
13351336	N2514	N1385	1
13351339	N2563	N1385	1
13351341	N2626	N1385	1
13351342	N2651	N1385	1
13351343	N2668	N1385	1
13351345	N2695	N1385	1
13351347	N2763	N1385	1
13351349	N2786	N1385	1
13351350	N2895	N1385	1
13351357	N3000	N1385	1
13351358	N3013	N1385	1
13351361	N3052	N1385	1
13351362	N3080	N1385	1
13351365	N3113	N1385	1
13351368	N3277	N1385	1
13351373	N3380	N1385	1
13351374	N3393	N1385	1
13351376	N3424	N1385	1
13351377	N3431	N1385	1
13351384	N3766	N1385	1
13351385	N3773	N1385	1
13351386	N3780	N1385	1
13351390	N3900	N1385	1
13351391	N3921	N1385	1
13351396	N4073	N1385	1
13351399	N4107	N1385	1
13351402	N4162	N1385	1
13351403	N4282	N1385	1
13351405	N4329	N1385	1
13351406	N4379	N1385	1
13351410	N4420	N1385	1
13351412	N4506	N1385	1
13351413	N4508	N1385	1
13351414	N4531	N1385	1
13351415	N4577	N1385	1
13351425	N5172	N1385	1
13351428	N5258	N1385	1
13351434	N5650	N1385	1
13351436	N5757	N1385	1
13351441	N5908	N1385	1
13351449	N6095	N1385	1
13351452	N6171	N1385	1
13351461	N6385	N1385	1
13351465	N6657	N1385	1
13351473	N6959	N1385	1
13351477	N7089	N1385	1
13351478	N7103	N1385	1
13351480	N7145	N1385	1
13351485	N7268	N1385	1
13351503	N8387	N1385	1
13351515	N8898	N1385	1
13351518	N9311	N1385	1
13351520	N9464	N1385	1
13351523	N9739	N1385	1
13351524	N9746	N1385	1
13351544	N11008	N1385	1
13351547	N11074	N1385	1
13351572	N13546	N1385	1
13351596	N15536	N1385	1
13351598	N16139	N1385	1
13351656	N27590	N1385	1
13351662	N30428	N1385	1
13351678	N44914	N1385	1
13351694	N159	N1385	1
13351699	N440	N1385	1
13351700	N607	N1385	1
13351701	N687	N1385	1
13351702	N751	N1385	1
13351706	N1616	N1385	1
13351711	N2332	N1385	1
13351714	N2870	N1385	1
13351715	N2997	N1385	1
13351718	N3748	N1385	1
13351719	N4275	N1385	1
13351720	N5552	N1385	1
13351721	N5666	N1385	1
13351725	N9576	N1385	1
13351726	N11512	N1385	1
13351730	N18224	N1385	1
13351731	N15202	N1385	1
13351737	N30043	N1385	1
13351741	N61560	N1385	1
13351742	N39909	N1385	1
13351784	N8	N1385	1
13351785	N70	N1385	1
13351787	N113	N1385	1
13351793	N579	N1385	1
13351804	N1585	N1385	1
13351806	N1682	N1385	1
13351810	N1821	N1385	1
13351811	N2019	N1385	1
13351815	N2582	N1385	1
13351819	N3195	N1385	1
13351828	N3686	N1385	1
13351834	N3995	N1385	1
13351835	N4038	N1385	1
13351838	N4469	N1385	1
13351854	N6748	N1385	1
13351891	N18541	N1385	1
13351898	N25442	N1385	1
13351909	N52	N1385	1
13351910	N73	N1385	1
13351911	N195	N1385	1
13351919	N803	N1385	1
13351921	N1226	N1385	1
13351922	N1286	N1385	1
13351927	N1906	N1385	1
13351929	N2225	N1385	1
13351934	N3450	N1385	1
13351935	N3555	N1385	1
13351939	N4775	N1385	1
13351943	N5453	N1385	1
13351949	N8095	N1385	1
13351952	N9338	N1385	1
13351957	N10333	N1385	1
13351959	N11628	N1385	1
13351963	N12429	N1385	1
13351971	N19010	N1385	1
13351979	N39030	N1385	1
13373648	N213	N1446	1
13373655	N533	N1446	1
13373661	N1390	N1446	1
13373712	N35	N1446	1
13373714	N43	N1446	1
13373718	N59	N1446	1
13373719	N61	N1446	1
13373722	N80	N1446	1
13373725	N105	N1446	1
13373729	N156	N1446	1
13373732	N243	N1446	1
13373734	N272	N1446	1
13373736	N274	N1446	1
13373740	N333	N1446	1
13373747	N395	N1446	1
13373748	N423	N1446	1
13373752	N471	N1446	1
13373753	N486	N1446	1
13373754	N513	N1446	1
13373757	N547	N1446	1
13373759	N575	N1446	1
13373761	N594	N1446	1
13373766	N636	N1446	1
13373767	N689	N1446	1
13373773	N785	N1446	1
13373779	N990	N1446	1
13373787	N1077	N1446	1
13373790	N1193	N1446	1
13373804	N1709	N1446	1
13373809	N1865	N1446	1
13373829	N2470	N1446	1
13373871	N4542	N1446	1
13373889	N5689	N1446	1
13373989	N470	N1446	1
13373991	N563	N1446	1
13373993	N735	N1446	1
13373995	N823	N1446	1
13373999	N1347	N1446	1
13374024	N21034	N1446	1
13374051	N24	N1446	1
13374052	N38	N1446	1
13374055	N82	N1446	1
13374063	N178	N1446	1
13374068	N279	N1446	1
13374070	N281	N1446	1
13374071	N291	N1446	1
13374074	N313	N1446	1
13374076	N369	N1446	1
13374077	N371	N1446	1
13374083	N642	N1446	1
13374086	N725	N1446	1
13374087	N801	N1446	1
13374093	N961	N1446	1
13374097	N1098	N1446	1
13374110	N1606	N1446	1
13374113	N1646	N1446	1
13374115	N2056	N1446	1
13374119	N2126	N1446	1
13374143	N3143	N1446	1
13374145	N3294	N1446	1
13374155	N4181	N1446	1
13374160	N4474	N1446	1
13374211	N12113	N1446	1
13374216	N15513	N1446	1
13374257	N53	N1446	1
13374264	N177	N1446	1
13374269	N248	N1446	1
13374276	N353	N1446	1
13374280	N419	N1446	1
13374296	N667	N1446	1
13374314	N972	N1446	1
13374321	N1075	N1446	1
13374326	N1223	N1446	1
13374335	N1343	N1446	1
13374336	N1362	N1446	1
13374349	N1687	N1446	1
13374352	N1712	N1446	1
13374357	N1978	N1446	1
13374367	N2191	N1446	1
13374370	N2243	N1446	1
13374372	N2249	N1446	1
13374377	N2497	N1446	1
13374386	N2772	N1446	1
13374394	N2931	N1446	1
13374399	N3082	N1446	1
13374404	N3303	N1446	1
13374408	N3553	N1446	1
13374421	N4005	N1446	1
13374447	N5307	N1446	1
13374489	N8915	N1446	1
13374634	N31	N1446	1
13374635	N48	N1446	1
13374637	N68	N1446	1
13374641	N150	N1446	1
13374645	N211	N1446	1
13374658	N356	N1446	1
13374663	N412	N1446	1
13374664	N414	N1446	1
13374668	N439	N1446	1
13374670	N447	N1446	1
13374671	N449	N1446	1
13374674	N491	N1446	1
13374680	N544	N1446	1
13374684	N569	N1446	1
13374686	N577	N1446	1
13374687	N582	N1446	1
13374690	N597	N1446	1
13374694	N637	N1446	1
13374697	N683	N1446	1
13374707	N749	N1446	1
13374712	N813	N1446	1
13374716	N861	N1446	1
13374721	N890	N1446	1
13374724	N921	N1446	1
13374726	N928	N1446	1
13374728	N953	N1446	1
13374742	N1188	N1446	1
13374745	N1255	N1446	1
13374755	N1399	N1446	1
13374758	N1444	N1446	1
13374761	N1477	N1446	1
13374776	N1674	N1446	1
13374777	N1678	N1446	1
13374791	N1870	N1446	1
13374792	N1890	N1446	1
13374796	N1986	N1446	1
13374801	N2036	N1446	1
13374811	N2193	N1446	1
13374820	N2387	N1446	1
13374834	N2578	N1446	1
13374843	N2723	N1446	1
13374847	N2876	N1446	1
13374856	N3071	N1446	1
13374857	N3136	N1446	1
13374862	N3281	N1446	1
13374863	N3289	N1446	1
13374890	N3860	N1446	1
13374892	N3910	N1446	1
13374901	N4099	N1446	1
13374939	N5260	N1446	1
13374967	N6354	N1446	1
13374972	N6629	N1446	1
13375000	N7681	N1446	1
13375059	N10329	N1446	1
13375217	N221	N1446	1
13375233	N3148	N1446	1
13375338	N4133	N1446	1
13375343	N5599	N1446	1
13375370	N1896	N1446	1
13375389	N4161	N1446	1
13375399	N6879	N1446	1
13375522	N36	N1446	1
13375524	N78	N1446	1
13375554	N6	N1446	1
13375557	N60	N1446	1
13375565	N193	N1446	1
13375566	N227	N1446	1
13375571	N334	N1446	1
13375573	N362	N1446	1
13375577	N429	N1446	1
13375582	N532	N1446	1
13375586	N649	N1446	1
13375587	N656	N1446	1
13375594	N800	N1446	1
13375596	N1008	N1446	1
13375612	N1312	N1446	1
13375616	N1476	N1446	1
13375624	N1886	N1446	1
13375632	N2242	N1446	1
13375636	N2494	N1446	1
13375638	N2528	N1446	1
13375644	N2702	N1446	1
13375659	N3376	N1446	1
13375672	N3870	N1446	1
13375693	N6176	N1446	1
13375702	N6761	N1446	1
13375776	N14	N1446	1
13375777	N37	N1446	1
13375778	N257	N1446	1
13375779	N324	N1446	1
13375792	N33	N1446	1
13375793	N46	N1446	1
13375825	N542	N1446	1
13375843	N835	N1446	1
13375853	N955	N1446	1
13375860	N1006	N1446	1
13375885	N1305	N1446	1
13375918	N1741	N1446	1
13375936	N2062	N1446	1
13375969	N2765	N1446	1
13375972	N2851	N1446	1
13375976	N3009	N1446	1
13376071	N5520	N1446	1
13376080	N5716	N1446	1
13376131	N7711	N1446	1
13376542	N1063	N1446	1
13376548	N3714	N1446	1
13376588	N12239	N1446	1
13376603	N239	N1446	1
13376615	N5964	N1446	1
13376654	N1781	N1446	1
13376696	N7	N1446	1
13376700	N42	N1446	1
13376701	N51	N1446	1
13376704	N83	N1446	1
13376709	N134	N1446	1
13376711	N163	N1446	1
13376715	N196	N1446	1
13376717	N205	N1446	1
13376722	N278	N1446	1
13376723	N282	N1446	1
13376724	N293	N1446	1
13376728	N340	N1446	1
13376731	N367	N1446	1
13376732	N368	N1446	1
13376738	N460	N1446	1
13376742	N487	N1446	1
13376744	N525	N1446	1
13376745	N557	N1446	1
13376747	N588	N1446	1
13376748	N593	N1446	1
13376750	N610	N1446	1
13376753	N711	N1446	1
13376754	N718	N1446	1
13376759	N769	N1446	1
13376760	N788	N1446	1
13376762	N846	N1446	1
13376763	N900	N1446	1
13376764	N902	N1446	1
13376766	N926	N1446	1
13376774	N1156	N1446	1
13376777	N1195	N1446	1
13376778	N1203	N1446	1
13376784	N1336	N1446	1
13376785	N1350	N1446	1
13376787	N1385	N1446	1
13376796	N1517	N1446	1
13376801	N1668	N1446	1
13376808	N1814	N1446	1
13376811	N1842	N1446	1
13376815	N1959	N1446	1
13376816	N1972	N1446	1
13376817	N2054	N1446	1
13376825	N2246	N1446	1
13376827	N2251	N1446	1
13376832	N2324	N1446	1
13376833	N2356	N1446	1
13376834	N2383	N1446	1
13376847	N2626	N1446	1
13376848	N2651	N1446	1
13376849	N2668	N1446	1
13376851	N2695	N1446	1
13376863	N3000	N1446	1
13376867	N3052	N1446	1
13376868	N3080	N1446	1
13376871	N3113	N1446	1
13376874	N3277	N1446	1
13376880	N3393	N1446	1
13376883	N3431	N1446	1
13376891	N3773	N1446	1
13376892	N3780	N1446	1
13376897	N3921	N1446	1
13376902	N4073	N1446	1
13376912	N4379	N1446	1
13376916	N4420	N1446	1
13376920	N4531	N1446	1
13376931	N5172	N1446	1
13376934	N5258	N1446	1
13376940	N5650	N1446	1
13376947	N5908	N1446	1
13376955	N6095	N1446	1
13376967	N6385	N1446	1
13376971	N6657	N1446	1
13376986	N7145	N1446	1
13377009	N8387	N1446	1
13377024	N9311	N1446	1
13377050	N11008	N1446	1
13377053	N11074	N1446	1
13377078	N13546	N1446	1
13377102	N15536	N1446	1
13377104	N16139	N1446	1
13377162	N27590	N1446	1
13377168	N30428	N1446	1
13377184	N44914	N1446	1
13377200	N159	N1446	1
13377205	N440	N1446	1
13377206	N607	N1446	1
13377207	N687	N1446	1
13377208	N751	N1446	1
13377212	N1616	N1446	1
13377217	N2332	N1446	1
13377220	N2870	N1446	1
13377221	N2997	N1446	1
13377224	N3748	N1446	1
13377225	N4275	N1446	1
13377226	N5552	N1446	1
13377227	N5666	N1446	1
13377231	N9576	N1446	1
13377232	N11512	N1446	1
13377236	N18224	N1446	1
13377237	N15202	N1446	1
13377243	N30043	N1446	1
13377247	N61560	N1446	1
13377248	N39909	N1446	1
13386401	N213	N1517	1
13386408	N533	N1517	1
13386414	N1390	N1517	1
13386465	N35	N1517	1
13386467	N43	N1517	1
13386471	N59	N1517	1
13386472	N61	N1517	1
13386475	N80	N1517	1
13386478	N105	N1517	1
13386482	N156	N1517	1
13386485	N243	N1517	1
13386487	N272	N1517	1
13386489	N274	N1517	1
13386493	N333	N1517	1
13386500	N395	N1517	1
13386501	N423	N1517	1
13386505	N471	N1517	1
13386506	N486	N1517	1
13386507	N513	N1517	1
13386510	N547	N1517	1
13386512	N575	N1517	1
13386514	N594	N1517	1
13386519	N636	N1517	1
13386520	N689	N1517	1
13386526	N785	N1517	1
13386532	N990	N1517	1
13386540	N1077	N1517	1
13386543	N1193	N1517	1
13386557	N1709	N1517	1
13386562	N1865	N1517	1
13386582	N2470	N1517	1
13386624	N4542	N1517	1
13386642	N5689	N1517	1
13386742	N470	N1517	1
13386744	N563	N1517	1
13386746	N735	N1517	1
13386748	N823	N1517	1
13386752	N1347	N1517	1
13386777	N21034	N1517	1
13386804	N24	N1517	1
13386805	N38	N1517	1
13386808	N82	N1517	1
13386816	N178	N1517	1
13386821	N279	N1517	1
13386823	N281	N1517	1
13386824	N291	N1517	1
13386827	N313	N1517	1
13386829	N369	N1517	1
13386830	N371	N1517	1
13386836	N642	N1517	1
13386839	N725	N1517	1
13386840	N801	N1517	1
13386846	N961	N1517	1
13386850	N1098	N1517	1
13386863	N1606	N1517	1
13386866	N1646	N1517	1
13386868	N2056	N1517	1
13386872	N2126	N1517	1
13386896	N3143	N1517	1
13386898	N3294	N1517	1
13386908	N4181	N1517	1
13386913	N4474	N1517	1
13386964	N12113	N1517	1
13386969	N15513	N1517	1
13387010	N53	N1517	1
13387017	N177	N1517	1
13387022	N248	N1517	1
13387029	N353	N1517	1
13387033	N419	N1517	1
13387049	N667	N1517	1
13387067	N972	N1517	1
13387074	N1075	N1517	1
13387079	N1223	N1517	1
13387088	N1343	N1517	1
13387089	N1362	N1517	1
13387102	N1687	N1517	1
13387105	N1712	N1517	1
13387110	N1978	N1517	1
13387120	N2191	N1517	1
13387123	N2243	N1517	1
13387125	N2249	N1517	1
13387130	N2497	N1517	1
13387139	N2772	N1517	1
13387147	N2931	N1517	1
13387152	N3082	N1517	1
13387157	N3303	N1517	1
13387161	N3553	N1517	1
13387174	N4005	N1517	1
13387200	N5307	N1517	1
13387242	N8915	N1517	1
13387387	N31	N1517	1
13387388	N48	N1517	1
13387390	N68	N1517	1
13387394	N150	N1517	1
13387398	N211	N1517	1
13387411	N356	N1517	1
13387416	N412	N1517	1
13387417	N414	N1517	1
13387421	N439	N1517	1
13387423	N447	N1517	1
13387424	N449	N1517	1
13387427	N491	N1517	1
13387433	N544	N1517	1
13387437	N569	N1517	1
13387439	N577	N1517	1
13387440	N582	N1517	1
13387443	N597	N1517	1
13387447	N637	N1517	1
13387450	N683	N1517	1
13387460	N749	N1517	1
13387465	N813	N1517	1
13387469	N861	N1517	1
13387474	N890	N1517	1
13387477	N921	N1517	1
13387479	N928	N1517	1
13387481	N953	N1517	1
13387495	N1188	N1517	1
13387498	N1255	N1517	1
13387508	N1399	N1517	1
13387511	N1444	N1517	1
13387514	N1477	N1517	1
13387529	N1674	N1517	1
13387530	N1678	N1517	1
13387544	N1870	N1517	1
13387545	N1890	N1517	1
13387549	N1986	N1517	1
13387554	N2036	N1517	1
13387564	N2193	N1517	1
13387573	N2387	N1517	1
13387587	N2578	N1517	1
13387596	N2723	N1517	1
13387600	N2876	N1517	1
13387609	N3071	N1517	1
13387610	N3136	N1517	1
13387615	N3281	N1517	1
13387616	N3289	N1517	1
13387643	N3860	N1517	1
13387645	N3910	N1517	1
13387654	N4099	N1517	1
13387692	N5260	N1517	1
13387720	N6354	N1517	1
13387725	N6629	N1517	1
13387753	N7681	N1517	1
13387812	N10329	N1517	1
13387970	N221	N1517	1
13387986	N3148	N1517	1
13388091	N4133	N1517	1
13388096	N5599	N1517	1
13388123	N1896	N1517	1
13388142	N4161	N1517	1
13388152	N6879	N1517	1
13388275	N36	N1517	1
13388277	N78	N1517	1
13388307	N6	N1517	1
13388310	N60	N1517	1
13388318	N193	N1517	1
13388319	N227	N1517	1
13388324	N334	N1517	1
13388326	N362	N1517	1
13388330	N429	N1517	1
13388335	N532	N1517	1
13388339	N649	N1517	1
13388340	N656	N1517	1
13388347	N800	N1517	1
13388349	N1008	N1517	1
13388365	N1312	N1517	1
13388369	N1476	N1517	1
13388377	N1886	N1517	1
13388385	N2242	N1517	1
13388389	N2494	N1517	1
13388391	N2528	N1517	1
13388397	N2702	N1517	1
13388412	N3376	N1517	1
13388425	N3870	N1517	1
13388446	N6176	N1517	1
13388455	N6761	N1517	1
13388529	N14	N1517	1
13388530	N37	N1517	1
13388531	N257	N1517	1
13388532	N324	N1517	1
13388545	N33	N1517	1
13388546	N46	N1517	1
13388578	N542	N1517	1
13388596	N835	N1517	1
13388606	N955	N1517	1
13388613	N1006	N1517	1
13388638	N1305	N1517	1
13388671	N1741	N1517	1
13388689	N2062	N1517	1
13388722	N2765	N1517	1
13388725	N2851	N1517	1
13388729	N3009	N1517	1
13388824	N5520	N1517	1
13388833	N5716	N1517	1
13388884	N7711	N1517	1
13389295	N1063	N1517	1
13389301	N3714	N1517	1
13389341	N12239	N1517	1
13389356	N239	N1517	1
13389368	N5964	N1517	1
13389407	N1781	N1517	1
13389449	N7	N1517	1
13389453	N42	N1517	1
13389454	N51	N1517	1
13389457	N83	N1517	1
13389462	N134	N1517	1
13389464	N163	N1517	1
13389468	N196	N1517	1
13389470	N205	N1517	1
13389475	N278	N1517	1
13389476	N282	N1517	1
13389477	N293	N1517	1
13389481	N340	N1517	1
13389484	N367	N1517	1
13389485	N368	N1517	1
13389491	N460	N1517	1
13389495	N487	N1517	1
13389497	N525	N1517	1
13389498	N557	N1517	1
13389500	N588	N1517	1
13389501	N593	N1517	1
13389503	N610	N1517	1
13389506	N711	N1517	1
13389507	N718	N1517	1
13389512	N769	N1517	1
13389513	N788	N1517	1
13389515	N846	N1517	1
13389516	N900	N1517	1
13389517	N902	N1517	1
13389519	N926	N1517	1
13389527	N1156	N1517	1
13389530	N1195	N1517	1
13389531	N1203	N1517	1
13389537	N1336	N1517	1
13389538	N1350	N1517	1
13389540	N1385	N1517	1
13389546	N1446	N1517	1
13389554	N1668	N1517	1
13389561	N1814	N1517	1
13389564	N1842	N1517	1
13389568	N1959	N1517	1
13389569	N1972	N1517	1
13389570	N2054	N1517	1
13389578	N2246	N1517	1
13389580	N2251	N1517	1
13389585	N2324	N1517	1
13389586	N2356	N1517	1
13389587	N2383	N1517	1
13389600	N2626	N1517	1
13389601	N2651	N1517	1
13389602	N2668	N1517	1
13389604	N2695	N1517	1
13389616	N3000	N1517	1
13389620	N3052	N1517	1
13389621	N3080	N1517	1
13389624	N3113	N1517	1
13389627	N3277	N1517	1
13389633	N3393	N1517	1
13389636	N3431	N1517	1
13389644	N3773	N1517	1
13389645	N3780	N1517	1
13389650	N3921	N1517	1
13389655	N4073	N1517	1
13389665	N4379	N1517	1
13389669	N4420	N1517	1
13389673	N4531	N1517	1
13389684	N5172	N1517	1
13389687	N5258	N1517	1
13389693	N5650	N1517	1
13389700	N5908	N1517	1
13389708	N6095	N1517	1
13389720	N6385	N1517	1
13389724	N6657	N1517	1
13389739	N7145	N1517	1
13389762	N8387	N1517	1
13389777	N9311	N1517	1
13389803	N11008	N1517	1
13389806	N11074	N1517	1
13389831	N13546	N1517	1
13389855	N15536	N1517	1
13389857	N16139	N1517	1
13389915	N27590	N1517	1
13389921	N30428	N1517	1
13389937	N44914	N1517	1
13389953	N159	N1517	1
13389958	N440	N1517	1
13389959	N607	N1517	1
13389960	N687	N1517	1
13389961	N751	N1517	1
13389965	N1616	N1517	1
13389970	N2332	N1517	1
13389973	N2870	N1517	1
13389974	N2997	N1517	1
13389977	N3748	N1517	1
13389978	N4275	N1517	1
13389979	N5552	N1517	1
13389980	N5666	N1517	1
13389984	N9576	N1517	1
13389985	N11512	N1517	1
13389989	N18224	N1517	1
13389990	N15202	N1517	1
13389996	N30043	N1517	1
13390000	N61560	N1517	1
13390001	N39909	N1517	1
13394910	N533	N1567	1
13394966	N34	N1567	1
13394968	N41	N1567	1
13394969	N43	N1567	1
13394975	N73	N1567	1
13394980	N105	N1567	1
13394984	N156	N1567	1
13394987	N243	N1567	1
13394989	N272	N1567	1
13394994	N323	N1567	1
13395000	N385	N1567	1
13395003	N423	N1567	1
13395007	N471	N1567	1
13395009	N513	N1567	1
13395016	N594	N1567	1
13395022	N689	N1567	1
13395059	N1709	N1567	1
13395246	N563	N1567	1
13395248	N735	N1567	1
13395249	N822	N1567	1
13395308	N64	N1567	1
13395309	N74	N1567	1
13395318	N178	N1567	1
13395323	N279	N1567	1
13395325	N281	N1567	1
13395329	N313	N1567	1
13395333	N424	N1567	1
13395342	N801	N1567	1
13395370	N2056	N1567	1
13395496	N260	N1567	1
13395514	N135	N1567	1
13395519	N177	N1567	1
13395520	N202	N1567	1
13395539	N461	N1567	1
13395549	N651	N1567	1
13395559	N836	N1567	1
13395590	N1343	N1567	1
13395626	N2245	N1567	1
13395639	N2758	N1567	1
13395663	N3553	N1567	1
13395929	N491	N1567	1
13395939	N569	N1567	1
13396010	N1399	N1567	1
13396026	N1610	N1567	1
13396077	N2433	N1567	1
13396121	N3361	N1567	1
13396586	N2139	N1567	1
13396625	N1896	N1567	1
13396872	N1481	N1567	1
13396879	N1886	N1567	1
13396924	N3861	N1567	1
13397115	N1006	N1567	1
13397335	N5716	N1567	1
13397797	N1063	N1567	1
13397809	N6836	N1567	1
13398268	N8614	N1567	1
13407656	N213	N1668	1
13407663	N533	N1668	1
13407669	N1390	N1668	1
13407720	N35	N1668	1
13407722	N43	N1668	1
13407726	N59	N1668	1
13407727	N61	N1668	1
13407730	N80	N1668	1
13407733	N105	N1668	1
13407737	N156	N1668	1
13407740	N243	N1668	1
13407742	N272	N1668	1
13407744	N274	N1668	1
13407748	N333	N1668	1
13407755	N395	N1668	1
13407756	N423	N1668	1
13407760	N471	N1668	1
13407761	N486	N1668	1
13407762	N513	N1668	1
13407765	N547	N1668	1
13407767	N575	N1668	1
13407769	N594	N1668	1
13407774	N636	N1668	1
13407775	N689	N1668	1
13407781	N785	N1668	1
13407787	N990	N1668	1
13407795	N1077	N1668	1
13407798	N1193	N1668	1
13407812	N1709	N1668	1
13407817	N1865	N1668	1
13407837	N2470	N1668	1
13407879	N4542	N1668	1
13407897	N5689	N1668	1
13407997	N470	N1668	1
13407999	N563	N1668	1
13408001	N735	N1668	1
13408003	N823	N1668	1
13408007	N1347	N1668	1
13408032	N21034	N1668	1
13408059	N24	N1668	1
13408060	N38	N1668	1
13408063	N82	N1668	1
13408071	N178	N1668	1
13408076	N279	N1668	1
13408078	N281	N1668	1
13408079	N291	N1668	1
13408082	N313	N1668	1
13408084	N369	N1668	1
13408085	N371	N1668	1
13408091	N642	N1668	1
13408094	N725	N1668	1
13408095	N801	N1668	1
13408101	N961	N1668	1
13408105	N1098	N1668	1
13408118	N1606	N1668	1
13408121	N1646	N1668	1
13408123	N2056	N1668	1
13408127	N2126	N1668	1
13408151	N3143	N1668	1
13408153	N3294	N1668	1
13408163	N4181	N1668	1
13408168	N4474	N1668	1
13408219	N12113	N1668	1
13408224	N15513	N1668	1
13408265	N53	N1668	1
13408272	N177	N1668	1
13408277	N248	N1668	1
13408284	N353	N1668	1
13408288	N419	N1668	1
13408304	N667	N1668	1
13408322	N972	N1668	1
13408329	N1075	N1668	1
13408334	N1223	N1668	1
13408343	N1343	N1668	1
13408344	N1362	N1668	1
13408357	N1687	N1668	1
13408360	N1712	N1668	1
13408365	N1978	N1668	1
13408375	N2191	N1668	1
13408378	N2243	N1668	1
13408380	N2249	N1668	1
13408385	N2497	N1668	1
13408394	N2772	N1668	1
13408402	N2931	N1668	1
13408407	N3082	N1668	1
13408412	N3303	N1668	1
13408416	N3553	N1668	1
13408429	N4005	N1668	1
13408455	N5307	N1668	1
13408497	N8915	N1668	1
13408642	N31	N1668	1
13408643	N48	N1668	1
13408645	N68	N1668	1
13408649	N150	N1668	1
13408653	N211	N1668	1
13408666	N356	N1668	1
13408671	N412	N1668	1
13408672	N414	N1668	1
13408676	N439	N1668	1
13408678	N447	N1668	1
13408679	N449	N1668	1
13408682	N491	N1668	1
13408688	N544	N1668	1
13408692	N569	N1668	1
13408694	N577	N1668	1
13408695	N582	N1668	1
13408698	N597	N1668	1
13408702	N637	N1668	1
13408705	N683	N1668	1
13408715	N749	N1668	1
13408720	N813	N1668	1
13408724	N861	N1668	1
13408729	N890	N1668	1
13408732	N921	N1668	1
13408734	N928	N1668	1
13408736	N953	N1668	1
13408750	N1188	N1668	1
13408753	N1255	N1668	1
13408763	N1399	N1668	1
13408766	N1444	N1668	1
13408769	N1477	N1668	1
13408784	N1674	N1668	1
13408785	N1678	N1668	1
13408799	N1870	N1668	1
13408800	N1890	N1668	1
13408804	N1986	N1668	1
13408809	N2036	N1668	1
13408819	N2193	N1668	1
13408828	N2387	N1668	1
13408842	N2578	N1668	1
13408851	N2723	N1668	1
13408855	N2876	N1668	1
13408864	N3071	N1668	1
13408865	N3136	N1668	1
13408870	N3281	N1668	1
13408871	N3289	N1668	1
13408898	N3860	N1668	1
13408900	N3910	N1668	1
13408909	N4099	N1668	1
13408947	N5260	N1668	1
13408975	N6354	N1668	1
13408980	N6629	N1668	1
13409008	N7681	N1668	1
13409067	N10329	N1668	1
13409225	N221	N1668	1
13409241	N3148	N1668	1
13409346	N4133	N1668	1
13409351	N5599	N1668	1
13409378	N1896	N1668	1
13409397	N4161	N1668	1
13409407	N6879	N1668	1
13409530	N36	N1668	1
13409532	N78	N1668	1
13409562	N6	N1668	1
13409565	N60	N1668	1
13409573	N193	N1668	1
13409574	N227	N1668	1
13409579	N334	N1668	1
13409581	N362	N1668	1
13409585	N429	N1668	1
13409590	N532	N1668	1
13409594	N649	N1668	1
13409595	N656	N1668	1
13409602	N800	N1668	1
13409604	N1008	N1668	1
13409620	N1312	N1668	1
13409624	N1476	N1668	1
13409632	N1886	N1668	1
13409640	N2242	N1668	1
13409644	N2494	N1668	1
13409646	N2528	N1668	1
13409652	N2702	N1668	1
13409667	N3376	N1668	1
13409680	N3870	N1668	1
13409701	N6176	N1668	1
13409710	N6761	N1668	1
13409784	N14	N1668	1
13409785	N37	N1668	1
13409786	N257	N1668	1
13409787	N324	N1668	1
13409800	N33	N1668	1
13409801	N46	N1668	1
13409833	N542	N1668	1
13409851	N835	N1668	1
13409861	N955	N1668	1
13409868	N1006	N1668	1
13409893	N1305	N1668	1
13409926	N1741	N1668	1
13409944	N2062	N1668	1
13409977	N2765	N1668	1
13409980	N2851	N1668	1
13409984	N3009	N1668	1
13410079	N5520	N1668	1
13410088	N5716	N1668	1
13410139	N7711	N1668	1
13410550	N1063	N1668	1
13410556	N3714	N1668	1
13410596	N12239	N1668	1
13410611	N239	N1668	1
13410623	N5964	N1668	1
13410662	N1781	N1668	1
13410704	N7	N1668	1
13410708	N42	N1668	1
13410709	N51	N1668	1
13410712	N83	N1668	1
13410717	N134	N1668	1
13410719	N163	N1668	1
13410723	N196	N1668	1
13410725	N205	N1668	1
13410730	N278	N1668	1
13410731	N282	N1668	1
13410732	N293	N1668	1
13410736	N340	N1668	1
13410739	N367	N1668	1
13410740	N368	N1668	1
13410746	N460	N1668	1
13410750	N487	N1668	1
13410752	N525	N1668	1
13410753	N557	N1668	1
13410755	N588	N1668	1
13410756	N593	N1668	1
13410758	N610	N1668	1
13410761	N711	N1668	1
13410762	N718	N1668	1
13410767	N769	N1668	1
13410768	N788	N1668	1
13410770	N846	N1668	1
13410771	N900	N1668	1
13410772	N902	N1668	1
13410774	N926	N1668	1
13410782	N1156	N1668	1
13410785	N1195	N1668	1
13410786	N1203	N1668	1
13410792	N1336	N1668	1
13410793	N1350	N1668	1
13410795	N1385	N1668	1
13410801	N1446	N1668	1
13410804	N1517	N1668	1
13410816	N1814	N1668	1
13410819	N1842	N1668	1
13410823	N1959	N1668	1
13410824	N1972	N1668	1
13410825	N2054	N1668	1
13410833	N2246	N1668	1
13410835	N2251	N1668	1
13410840	N2324	N1668	1
13410841	N2356	N1668	1
13410842	N2383	N1668	1
13410855	N2626	N1668	1
13410856	N2651	N1668	1
13410857	N2668	N1668	1
13410859	N2695	N1668	1
13410871	N3000	N1668	1
13410875	N3052	N1668	1
13410876	N3080	N1668	1
13410879	N3113	N1668	1
13410882	N3277	N1668	1
13410888	N3393	N1668	1
13410891	N3431	N1668	1
13410899	N3773	N1668	1
13410900	N3780	N1668	1
13410905	N3921	N1668	1
13410910	N4073	N1668	1
13410920	N4379	N1668	1
13410924	N4420	N1668	1
13410928	N4531	N1668	1
13410939	N5172	N1668	1
13410942	N5258	N1668	1
13410948	N5650	N1668	1
13410955	N5908	N1668	1
13410963	N6095	N1668	1
13410975	N6385	N1668	1
13410979	N6657	N1668	1
13410994	N7145	N1668	1
13411017	N8387	N1668	1
13411032	N9311	N1668	1
13411058	N11008	N1668	1
13411061	N11074	N1668	1
13411086	N13546	N1668	1
13411110	N15536	N1668	1
13411112	N16139	N1668	1
13411170	N27590	N1668	1
13411176	N30428	N1668	1
13411192	N44914	N1668	1
13411208	N159	N1668	1
13411213	N440	N1668	1
13411214	N607	N1668	1
13411215	N687	N1668	1
13411216	N751	N1668	1
13411220	N1616	N1668	1
13411225	N2332	N1668	1
13411228	N2870	N1668	1
13411229	N2997	N1668	1
13411232	N3748	N1668	1
13411233	N4275	N1668	1
13411234	N5552	N1668	1
13411235	N5666	N1668	1
13411239	N9576	N1668	1
13411240	N11512	N1668	1
13411244	N18224	N1668	1
13411245	N15202	N1668	1
13411251	N30043	N1668	1
13411255	N61560	N1668	1
13411256	N39909	N1668	1
13420409	N213	N1727	1
13420410	N242	N1727	1
13420416	N533	N1727	1
13420422	N1390	N1727	1
13420473	N35	N1727	1
13420475	N43	N1727	1
13420476	N49	N1727	1
13420477	N54	N1727	1
13420483	N80	N1727	1
13420490	N156	N1727	1
13420492	N183	N1727	1
13420493	N243	N1727	1
13420494	N256	N1727	1
13420495	N272	N1727	1
13420496	N273	N1727	1
13420497	N274	N1727	1
13420500	N323	N1727	1
13420501	N333	N1727	1
13420505	N379	N1727	1
13420506	N385	N1727	1
13420508	N395	N1727	1
13420511	N466	N1727	1
13420513	N471	N1727	1
13420515	N513	N1727	1
13420516	N519	N1727	1
13420518	N547	N1727	1
13420522	N594	N1727	1
13420527	N636	N1727	1
13420528	N689	N1727	1
13420534	N785	N1727	1
13420540	N990	N1727	1
13420543	N1025	N1727	1
13420548	N1077	N1727	1
13420549	N1115	N1727	1
13420551	N1193	N1727	1
13420560	N1340	N1727	1
13420569	N1844	N1727	1
13420572	N1907	N1727	1
13420595	N2590	N1727	1
13420602	N2924	N1727	1
13420605	N3106	N1727	1
13420612	N3422	N1727	1
13420650	N5689	N1727	1
13420706	N15289	N1727	1
13420726	N242	N1727	1
13420746	N265	N1727	1
13420752	N563	N1727	1
13420756	N823	N1727	1
13420760	N1347	N1727	1
13420768	N3300	N1727	1
13420774	N6079	N1727	1
13420775	N6394	N1727	1
13420804	N55	N1727	1
13420812	N24	N1727	1
13420813	N38	N1727	1
13420816	N82	N1727	1
13420817	N122	N1727	1
13420821	N154	N1727	1
13420822	N161	N1727	1
13420824	N178	N1727	1
13420829	N279	N1727	1
13420831	N281	N1727	1
13420832	N291	N1727	1
13420835	N313	N1727	1
13420837	N369	N1727	1
13420839	N424	N1727	1
13420844	N642	N1727	1
13420847	N725	N1727	1
13420848	N801	N1727	1
13420849	N832	N1727	1
13420854	N961	N1727	1
13420858	N1098	N1727	1
13420870	N1578	N1727	1
13420871	N1606	N1727	1
13420874	N1646	N1727	1
13420876	N2056	N1727	1
13420877	N2064	N1727	1
13420897	N2727	N1727	1
13420921	N4474	N1727	1
13420923	N4667	N1727	1
13420977	N15513	N1727	1
13421002	N260	N1727	1
13421018	N53	N1727	1
13421020	N135	N1727	1
13421025	N177	N1727	1
13421026	N202	N1727	1
13421029	N232	N1727	1
13421030	N248	N1727	1
13421032	N275	N1727	1
13421037	N353	N1727	1
13421039	N388	N1727	1
13421045	N461	N1727	1
13421053	N625	N1727	1
13421055	N651	N1727	1
13421065	N836	N1727	1
13421068	N840	N1727	1
13421071	N920	N1727	1
13421073	N952	N1727	1
13421079	N1023	N1727	1
13421082	N1075	N1727	1
13421099	N1367	N1727	1
13421100	N1368	N1727	1
13421107	N1566	N1727	1
13421114	N1744	N1727	1
13421118	N1978	N1727	1
13421127	N2189	N1727	1
13421130	N2209	N1727	1
13421131	N2243	N1727	1
13421134	N2267	N1727	1
13421138	N2497	N1727	1
13421147	N2772	N1727	1
13421151	N2890	N1727	1
13421155	N2931	N1727	1
13421160	N3082	N1727	1
13421172	N3608	N1727	1
13421199	N4688	N1727	1
13421339	N1058	N1727	1
13421385	N91	N1727	1
13421393	N25	N1727	1
13421395	N31	N1727	1
13421396	N48	N1727	1
13421398	N68	N1727	1
13421400	N111	N1727	1
13421402	N150	N1727	1
13421404	N207	N1727	1
13421408	N222	N1727	1
13421409	N225	N1727	1
13421415	N302	N1727	1
13421417	N346	N1727	1
13421425	N414	N1727	1
13421427	N430	N1727	1
13421431	N447	N1727	1
13421432	N449	N1727	1
13421435	N491	N1727	1
13421438	N518	N1727	1
13421441	N544	N1727	1
13421443	N560	N1727	1
13421445	N569	N1727	1
13421447	N577	N1727	1
13421448	N582	N1727	1
13421449	N589	N1727	1
13421455	N637	N1727	1
13421458	N683	N1727	1
13421464	N710	N1727	1
13421473	N813	N1727	1
13421475	N843	N1727	1
13421477	N861	N1727	1
13421480	N868	N1727	1
13421482	N890	N1727	1
13421483	N893	N1727	1
13421485	N921	N1727	1
13421487	N928	N1727	1
13421489	N953	N1727	1
13421490	N1010	N1727	1
13421494	N1038	N1727	1
13421502	N1157	N1727	1
13421506	N1255	N1727	1
13421519	N1444	N1727	1
13421522	N1477	N1727	1
13421524	N1514	N1727	1
13421532	N1610	N1727	1
13421534	N1631	N1727	1
13421537	N1674	N1727	1
13421542	N1718	N1727	1
13421549	N1818	N1727	1
13421552	N1870	N1727	1
13421553	N1890	N1727	1
13421571	N2190	N1727	1
13421572	N2193	N1727	1
13421582	N2424	N1727	1
13421583	N2433	N1727	1
13421588	N2531	N1727	1
13421594	N2572	N1727	1
13421608	N2876	N1727	1
13421617	N3071	N1727	1
13421618	N3136	N1727	1
13421623	N3281	N1727	1
13421624	N3289	N1727	1
13421627	N3361	N1727	1
13421651	N3860	N1727	1
13421662	N4099	N1727	1
13421700	N5260	N1727	1
13421708	N5451	N1727	1
13421777	N8223	N1727	1
13421974	N35	N1727	1
13421978	N221	N1727	1
13421994	N3148	N1727	1
13422021	N3731	N1727	1
13422099	N4133	N1727	1
13422101	N4960	N1727	1
13422131	N1896	N1727	1
13422208	N2906	N1727	1
13422283	N36	N1727	1
13422285	N78	N1727	1
13422295	N3190	N1727	1
13422315	N6	N1727	1
13422316	N13	N1727	1
13422318	N60	N1727	1
13422320	N79	N1727	1
13422322	N96	N1727	1
13422325	N148	N1727	1
13422326	N193	N1727	1
13422327	N227	N1727	1
13422328	N230	N1727	1
13422332	N334	N1727	1
13422334	N362	N1727	1
13422338	N429	N1727	1
13422343	N532	N1727	1
13422346	N599	N1727	1
13422347	N649	N1727	1
13422348	N656	N1727	1
13422350	N676	N1727	1
13422354	N757	N1727	1
13422355	N800	N1727	1
13422356	N982	N1727	1
13422357	N1008	N1727	1
13422358	N1027	N1727	1
13422373	N1312	N1727	1
13422377	N1476	N1727	1
13422378	N1481	N1727	1
13422385	N1886	N1727	1
13422391	N2197	N1727	1
13422393	N2242	N1727	1
13422398	N2512	N1727	1
13422399	N2528	N1727	1
13422400	N2537	N1727	1
13422401	N2592	N1727	1
13422406	N2710	N1727	1
13422420	N3376	N1727	1
13422432	N3869	N1727	1
13422435	N3891	N1727	1
13422437	N4265	N1727	1
13422440	N4706	N1727	1
13422448	N5414	N1727	1
13422454	N6176	N1727	1
13422539	N257	N1727	1
13422553	N33	N1727	1
13422554	N46	N1727	1
13422563	N255	N1727	1
13422573	N426	N1727	1
13422598	N703	N1727	1
13422601	N781	N1727	1
13422604	N835	N1727	1
13422605	N854	N1727	1
13422621	N1006	N1727	1
13422655	N1427	N1727	1
13422668	N1563	N1727	1
13422672	N1664	N1727	1
13422678	N1737	N1727	1
13422679	N1741	N1727	1
13422697	N2062	N1727	1
13422703	N2177	N1727	1
13422714	N2408	N1727	1
13422720	N2634	N1727	1
13422721	N2638	N1727	1
13422730	N2765	N1727	1
13422737	N3009	N1727	1
13422789	N4324	N1727	1
13422795	N4550	N1727	1
13422841	N5716	N1727	1
13422867	N6786	N1727	1
13422896	N7895	N1727	1
13423160	N80	N1727	1
13423165	N280	N1727	1
13423303	N1063	N1727	1
13423306	N2928	N1727	1
13423364	N239	N1727	1
13423371	N3706	N1727	1
13423376	N5964	N1727	1
13423415	N1781	N1727	1
13423459	N27	N1727	1
13423461	N42	N1727	1
13423462	N51	N1727	1
13423469	N133	N1727	1
13423470	N134	N1727	1
13423472	N163	N1727	1
13423473	N174	N1727	1
13423475	N189	N1727	1
13423476	N196	N1727	1
13423478	N205	N1727	1
13423479	N250	N1727	1
13423482	N269	N1727	1
13423483	N278	N1727	1
13423484	N282	N1727	1
13423485	N293	N1727	1
13423489	N340	N1727	1
13423493	N368	N1727	1
13423494	N370	N1727	1
13423499	N460	N1727	1
13423509	N593	N1727	1
13423511	N610	N1727	1
13423520	N769	N1727	1
13423521	N788	N1727	1
13423530	N1034	N1727	1
13423537	N1190	N1727	1
13423539	N1203	N1727	1
13423544	N1328	N1727	1
13423546	N1350	N1727	1
13423548	N1385	N1727	1
13423577	N1972	N1727	1
13423586	N2246	N1727	1
13423588	N2251	N1727	1
13423591	N2301	N1727	1
13423593	N2324	N1727	1
13423595	N2383	N1727	1
13423603	N2514	N1727	1
13423606	N2563	N1727	1
13423612	N2695	N1727	1
13423614	N2763	N1727	1
13423616	N2786	N1727	1
13423617	N2895	N1727	1
13423625	N3013	N1727	1
13423628	N3052	N1727	1
13423629	N3080	N1727	1
13423640	N3380	N1727	1
13423643	N3424	N1727	1
13423644	N3431	N1727	1
13423651	N3766	N1727	1
13423657	N3900	N1727	1
13423658	N3921	N1727	1
13423663	N4073	N1727	1
13423666	N4107	N1727	1
13423669	N4162	N1727	1
13423670	N4282	N1727	1
13423672	N4329	N1727	1
13423679	N4506	N1727	1
13423680	N4508	N1727	1
13423682	N4577	N1727	1
13423701	N5650	N1727	1
13423703	N5757	N1727	1
13423708	N5908	N1727	1
13423719	N6171	N1727	1
13423740	N6959	N1727	1
13423744	N7089	N1727	1
13423745	N7103	N1727	1
13423747	N7145	N1727	1
13423752	N7268	N1727	1
13423782	N8898	N1727	1
13423787	N9464	N1727	1
13423790	N9739	N1727	1
13423791	N9746	N1727	1
13423966	N440	N1727	1
13423967	N607	N1727	1
13423969	N751	N1727	1
13423981	N2870	N1727	1
13423985	N3748	N1727	1
13423986	N4275	N1727	1
13423987	N5552	N1727	1
13423992	N9576	N1727	1
13423993	N11512	N1727	1
13423997	N18224	N1727	1
13423998	N15202	N1727	1
13424004	N30043	N1727	1
13424008	N61560	N1727	1
13437413	N213	N1814	1
13437420	N533	N1814	1
13437426	N1390	N1814	1
13437477	N35	N1814	1
13437479	N43	N1814	1
13437483	N59	N1814	1
13437484	N61	N1814	1
13437487	N80	N1814	1
13437490	N105	N1814	1
13437494	N156	N1814	1
13437497	N243	N1814	1
13437499	N272	N1814	1
13437501	N274	N1814	1
13437505	N333	N1814	1
13437512	N395	N1814	1
13437513	N423	N1814	1
13437517	N471	N1814	1
13437518	N486	N1814	1
13437519	N513	N1814	1
13437522	N547	N1814	1
13437524	N575	N1814	1
13437526	N594	N1814	1
13437531	N636	N1814	1
13437532	N689	N1814	1
13437538	N785	N1814	1
13437544	N990	N1814	1
13437552	N1077	N1814	1
13437555	N1193	N1814	1
13437569	N1709	N1814	1
13437574	N1865	N1814	1
13437594	N2470	N1814	1
13437636	N4542	N1814	1
13437654	N5689	N1814	1
13437754	N470	N1814	1
13437756	N563	N1814	1
13437758	N735	N1814	1
13437760	N823	N1814	1
13437764	N1347	N1814	1
13437789	N21034	N1814	1
13437816	N24	N1814	1
13437817	N38	N1814	1
13437820	N82	N1814	1
13437828	N178	N1814	1
13437833	N279	N1814	1
13437835	N281	N1814	1
13437836	N291	N1814	1
13437839	N313	N1814	1
13437841	N369	N1814	1
13437842	N371	N1814	1
13437848	N642	N1814	1
13437851	N725	N1814	1
13437852	N801	N1814	1
13437858	N961	N1814	1
13437862	N1098	N1814	1
13437875	N1606	N1814	1
13437878	N1646	N1814	1
13437880	N2056	N1814	1
13437884	N2126	N1814	1
13437908	N3143	N1814	1
13437910	N3294	N1814	1
13437920	N4181	N1814	1
13437925	N4474	N1814	1
13437976	N12113	N1814	1
13437981	N15513	N1814	1
13438022	N53	N1814	1
13438029	N177	N1814	1
13438034	N248	N1814	1
13438041	N353	N1814	1
13438045	N419	N1814	1
13438061	N667	N1814	1
13438079	N972	N1814	1
13438086	N1075	N1814	1
13438091	N1223	N1814	1
13438100	N1343	N1814	1
13438101	N1362	N1814	1
13438114	N1687	N1814	1
13438117	N1712	N1814	1
13438122	N1978	N1814	1
13438132	N2191	N1814	1
13438135	N2243	N1814	1
13438137	N2249	N1814	1
13438142	N2497	N1814	1
13438151	N2772	N1814	1
13438159	N2931	N1814	1
13438164	N3082	N1814	1
13438169	N3303	N1814	1
13438173	N3553	N1814	1
13438186	N4005	N1814	1
13438212	N5307	N1814	1
13438254	N8915	N1814	1
13438399	N31	N1814	1
13438400	N48	N1814	1
13438402	N68	N1814	1
13438406	N150	N1814	1
13438410	N211	N1814	1
13438423	N356	N1814	1
13438428	N412	N1814	1
13438429	N414	N1814	1
13438433	N439	N1814	1
13438435	N447	N1814	1
13438436	N449	N1814	1
13438439	N491	N1814	1
13438445	N544	N1814	1
13438449	N569	N1814	1
13438451	N577	N1814	1
13438452	N582	N1814	1
13438455	N597	N1814	1
13438459	N637	N1814	1
13438462	N683	N1814	1
13438472	N749	N1814	1
13438477	N813	N1814	1
13438481	N861	N1814	1
13438486	N890	N1814	1
13438489	N921	N1814	1
13438491	N928	N1814	1
13438493	N953	N1814	1
13438507	N1188	N1814	1
13438510	N1255	N1814	1
13438520	N1399	N1814	1
13438523	N1444	N1814	1
13438526	N1477	N1814	1
13438541	N1674	N1814	1
13438542	N1678	N1814	1
13438556	N1870	N1814	1
13438557	N1890	N1814	1
13438561	N1986	N1814	1
13438566	N2036	N1814	1
13438576	N2193	N1814	1
13438585	N2387	N1814	1
13438599	N2578	N1814	1
13438608	N2723	N1814	1
13438612	N2876	N1814	1
13438621	N3071	N1814	1
13438622	N3136	N1814	1
13438627	N3281	N1814	1
13438628	N3289	N1814	1
13438655	N3860	N1814	1
13438657	N3910	N1814	1
13438666	N4099	N1814	1
13438704	N5260	N1814	1
13438732	N6354	N1814	1
13438737	N6629	N1814	1
13438765	N7681	N1814	1
13438824	N10329	N1814	1
13438982	N221	N1814	1
13438998	N3148	N1814	1
13439103	N4133	N1814	1
13439108	N5599	N1814	1
13439135	N1896	N1814	1
13439154	N4161	N1814	1
13439164	N6879	N1814	1
13439287	N36	N1814	1
13439289	N78	N1814	1
13439319	N6	N1814	1
13439322	N60	N1814	1
13439330	N193	N1814	1
13439331	N227	N1814	1
13439336	N334	N1814	1
13439338	N362	N1814	1
13439342	N429	N1814	1
13439347	N532	N1814	1
13439351	N649	N1814	1
13439352	N656	N1814	1
13439359	N800	N1814	1
13439361	N1008	N1814	1
13439377	N1312	N1814	1
13439381	N1476	N1814	1
13439389	N1886	N1814	1
13439397	N2242	N1814	1
13439401	N2494	N1814	1
13439403	N2528	N1814	1
13439409	N2702	N1814	1
13439424	N3376	N1814	1
13439437	N3870	N1814	1
13439458	N6176	N1814	1
13439467	N6761	N1814	1
13439541	N14	N1814	1
13439542	N37	N1814	1
13439543	N257	N1814	1
13439544	N324	N1814	1
13439557	N33	N1814	1
13439558	N46	N1814	1
13439590	N542	N1814	1
13439608	N835	N1814	1
13439618	N955	N1814	1
13439625	N1006	N1814	1
13439650	N1305	N1814	1
13439683	N1741	N1814	1
13439701	N2062	N1814	1
13439734	N2765	N1814	1
13439737	N2851	N1814	1
13439741	N3009	N1814	1
13439836	N5520	N1814	1
13439845	N5716	N1814	1
13439896	N7711	N1814	1
13440307	N1063	N1814	1
13440313	N3714	N1814	1
13440353	N12239	N1814	1
13440368	N239	N1814	1
13440380	N5964	N1814	1
13440419	N1781	N1814	1
13440461	N7	N1814	1
13440465	N42	N1814	1
13440466	N51	N1814	1
13440469	N83	N1814	1
13440474	N134	N1814	1
13440476	N163	N1814	1
13440480	N196	N1814	1
13440482	N205	N1814	1
13440487	N278	N1814	1
13440488	N282	N1814	1
13440489	N293	N1814	1
13440493	N340	N1814	1
13440496	N367	N1814	1
13440497	N368	N1814	1
13440503	N460	N1814	1
13440507	N487	N1814	1
13440509	N525	N1814	1
13440510	N557	N1814	1
13440512	N588	N1814	1
13440513	N593	N1814	1
13440515	N610	N1814	1
13440518	N711	N1814	1
13440519	N718	N1814	1
13440524	N769	N1814	1
13440525	N788	N1814	1
13440527	N846	N1814	1
13440528	N900	N1814	1
13440529	N902	N1814	1
13440531	N926	N1814	1
13440539	N1156	N1814	1
13440542	N1195	N1814	1
13440543	N1203	N1814	1
13440549	N1336	N1814	1
13440550	N1350	N1814	1
13440552	N1385	N1814	1
13440558	N1446	N1814	1
13440561	N1517	N1814	1
13440566	N1668	N1814	1
13440576	N1842	N1814	1
13440580	N1959	N1814	1
13440581	N1972	N1814	1
13440582	N2054	N1814	1
13440590	N2246	N1814	1
13440592	N2251	N1814	1
13440597	N2324	N1814	1
13440598	N2356	N1814	1
13440599	N2383	N1814	1
13440612	N2626	N1814	1
13440613	N2651	N1814	1
13440614	N2668	N1814	1
13440616	N2695	N1814	1
13440628	N3000	N1814	1
13440632	N3052	N1814	1
13440633	N3080	N1814	1
13440636	N3113	N1814	1
13440639	N3277	N1814	1
13440645	N3393	N1814	1
13440648	N3431	N1814	1
13440656	N3773	N1814	1
13440657	N3780	N1814	1
13440662	N3921	N1814	1
13440667	N4073	N1814	1
13440677	N4379	N1814	1
13440681	N4420	N1814	1
13440685	N4531	N1814	1
13440696	N5172	N1814	1
13440699	N5258	N1814	1
13440705	N5650	N1814	1
13440712	N5908	N1814	1
13440720	N6095	N1814	1
13440732	N6385	N1814	1
13440736	N6657	N1814	1
13440751	N7145	N1814	1
13440774	N8387	N1814	1
13440789	N9311	N1814	1
13440815	N11008	N1814	1
13440818	N11074	N1814	1
13440843	N13546	N1814	1
13440867	N15536	N1814	1
13440869	N16139	N1814	1
13440927	N27590	N1814	1
13440933	N30428	N1814	1
13440949	N44914	N1814	1
13440965	N159	N1814	1
13440970	N440	N1814	1
13440971	N607	N1814	1
13440972	N687	N1814	1
13440973	N751	N1814	1
13440977	N1616	N1814	1
13440982	N2332	N1814	1
13440985	N2870	N1814	1
13440986	N2997	N1814	1
13440989	N3748	N1814	1
13440990	N4275	N1814	1
13440991	N5552	N1814	1
13440992	N5666	N1814	1
13440996	N9576	N1814	1
13440997	N11512	N1814	1
13441001	N18224	N1814	1
13441002	N15202	N1814	1
13441008	N30043	N1814	1
13441012	N61560	N1814	1
13441013	N39909	N1814	1
13450166	N213	N1842	1
13450173	N533	N1842	1
13450179	N1390	N1842	1
13450230	N35	N1842	1
13450232	N43	N1842	1
13450236	N59	N1842	1
13450237	N61	N1842	1
13450240	N80	N1842	1
13450243	N105	N1842	1
13450247	N156	N1842	1
13450250	N243	N1842	1
13450252	N272	N1842	1
13450254	N274	N1842	1
13450258	N333	N1842	1
13450265	N395	N1842	1
13450266	N423	N1842	1
13450270	N471	N1842	1
13450271	N486	N1842	1
13450272	N513	N1842	1
13450275	N547	N1842	1
13450277	N575	N1842	1
13450279	N594	N1842	1
13450284	N636	N1842	1
13450285	N689	N1842	1
13450291	N785	N1842	1
13450297	N990	N1842	1
13450305	N1077	N1842	1
13450308	N1193	N1842	1
13450322	N1709	N1842	1
13450327	N1865	N1842	1
13450347	N2470	N1842	1
13450389	N4542	N1842	1
13450407	N5689	N1842	1
13450507	N470	N1842	1
13450509	N563	N1842	1
13450511	N735	N1842	1
13450513	N823	N1842	1
13450517	N1347	N1842	1
13450542	N21034	N1842	1
13450569	N24	N1842	1
13450570	N38	N1842	1
13450573	N82	N1842	1
13450581	N178	N1842	1
13450586	N279	N1842	1
13450588	N281	N1842	1
13450589	N291	N1842	1
13450592	N313	N1842	1
13450594	N369	N1842	1
13450595	N371	N1842	1
13450601	N642	N1842	1
13450604	N725	N1842	1
13450605	N801	N1842	1
13450611	N961	N1842	1
13450615	N1098	N1842	1
13450628	N1606	N1842	1
13450631	N1646	N1842	1
13450633	N2056	N1842	1
13450637	N2126	N1842	1
13450661	N3143	N1842	1
13450663	N3294	N1842	1
13450673	N4181	N1842	1
13450678	N4474	N1842	1
13450729	N12113	N1842	1
13450734	N15513	N1842	1
13450775	N53	N1842	1
13450782	N177	N1842	1
13450787	N248	N1842	1
13450794	N353	N1842	1
13450798	N419	N1842	1
13450814	N667	N1842	1
13450832	N972	N1842	1
13450839	N1075	N1842	1
13450844	N1223	N1842	1
13450853	N1343	N1842	1
13450854	N1362	N1842	1
13450867	N1687	N1842	1
13450870	N1712	N1842	1
13450875	N1978	N1842	1
13450885	N2191	N1842	1
13450888	N2243	N1842	1
13450890	N2249	N1842	1
13450895	N2497	N1842	1
13450904	N2772	N1842	1
13450912	N2931	N1842	1
13450917	N3082	N1842	1
13450922	N3303	N1842	1
13450926	N3553	N1842	1
13450939	N4005	N1842	1
13450965	N5307	N1842	1
13451007	N8915	N1842	1
13451152	N31	N1842	1
13451153	N48	N1842	1
13451155	N68	N1842	1
13451159	N150	N1842	1
13451163	N211	N1842	1
13451176	N356	N1842	1
13451181	N412	N1842	1
13451182	N414	N1842	1
13451186	N439	N1842	1
13451188	N447	N1842	1
13451189	N449	N1842	1
13451192	N491	N1842	1
13451198	N544	N1842	1
13451202	N569	N1842	1
13451204	N577	N1842	1
13451205	N582	N1842	1
13451208	N597	N1842	1
13451212	N637	N1842	1
13451215	N683	N1842	1
13451225	N749	N1842	1
13451230	N813	N1842	1
13451234	N861	N1842	1
13451239	N890	N1842	1
13451242	N921	N1842	1
13451244	N928	N1842	1
13451246	N953	N1842	1
13451260	N1188	N1842	1
13451263	N1255	N1842	1
13451273	N1399	N1842	1
13451276	N1444	N1842	1
13451279	N1477	N1842	1
13451294	N1674	N1842	1
13451295	N1678	N1842	1
13451309	N1870	N1842	1
13451310	N1890	N1842	1
13451314	N1986	N1842	1
13451319	N2036	N1842	1
13451329	N2193	N1842	1
13451338	N2387	N1842	1
13451352	N2578	N1842	1
13451361	N2723	N1842	1
13451365	N2876	N1842	1
13451374	N3071	N1842	1
13451375	N3136	N1842	1
13451380	N3281	N1842	1
13451381	N3289	N1842	1
13451408	N3860	N1842	1
13451410	N3910	N1842	1
13451419	N4099	N1842	1
13451457	N5260	N1842	1
13451485	N6354	N1842	1
13451490	N6629	N1842	1
13451518	N7681	N1842	1
13451577	N10329	N1842	1
13451735	N221	N1842	1
13451751	N3148	N1842	1
13451856	N4133	N1842	1
13451861	N5599	N1842	1
13451888	N1896	N1842	1
13451907	N4161	N1842	1
13451917	N6879	N1842	1
13452040	N36	N1842	1
13452042	N78	N1842	1
13452072	N6	N1842	1
13452075	N60	N1842	1
13452083	N193	N1842	1
13452084	N227	N1842	1
13452089	N334	N1842	1
13452091	N362	N1842	1
13452095	N429	N1842	1
13452100	N532	N1842	1
13452104	N649	N1842	1
13452105	N656	N1842	1
13452112	N800	N1842	1
13452114	N1008	N1842	1
13452130	N1312	N1842	1
13452134	N1476	N1842	1
13452142	N1886	N1842	1
13452150	N2242	N1842	1
13452154	N2494	N1842	1
13452156	N2528	N1842	1
13452162	N2702	N1842	1
13452177	N3376	N1842	1
13452190	N3870	N1842	1
13452211	N6176	N1842	1
13452220	N6761	N1842	1
13452294	N14	N1842	1
13452295	N37	N1842	1
13452296	N257	N1842	1
13452297	N324	N1842	1
13452310	N33	N1842	1
13452311	N46	N1842	1
13452343	N542	N1842	1
13452361	N835	N1842	1
13452371	N955	N1842	1
13452378	N1006	N1842	1
13452403	N1305	N1842	1
13452436	N1741	N1842	1
13452454	N2062	N1842	1
13452487	N2765	N1842	1
13452490	N2851	N1842	1
13452494	N3009	N1842	1
13452589	N5520	N1842	1
13452598	N5716	N1842	1
13452649	N7711	N1842	1
13453060	N1063	N1842	1
13453066	N3714	N1842	1
13453106	N12239	N1842	1
13453121	N239	N1842	1
13453133	N5964	N1842	1
13453172	N1781	N1842	1
13453214	N7	N1842	1
13453218	N42	N1842	1
13453219	N51	N1842	1
13453222	N83	N1842	1
13453227	N134	N1842	1
13453229	N163	N1842	1
13453233	N196	N1842	1
13453235	N205	N1842	1
13453240	N278	N1842	1
13453241	N282	N1842	1
13453242	N293	N1842	1
13453246	N340	N1842	1
13453249	N367	N1842	1
13453250	N368	N1842	1
13453256	N460	N1842	1
13453260	N487	N1842	1
13453262	N525	N1842	1
13453263	N557	N1842	1
13453265	N588	N1842	1
13453266	N593	N1842	1
13453268	N610	N1842	1
13453271	N711	N1842	1
13453272	N718	N1842	1
13453277	N769	N1842	1
13453278	N788	N1842	1
13453280	N846	N1842	1
13453281	N900	N1842	1
13453282	N902	N1842	1
13453284	N926	N1842	1
13453292	N1156	N1842	1
13453295	N1195	N1842	1
13453296	N1203	N1842	1
13453302	N1336	N1842	1
13453303	N1350	N1842	1
13453305	N1385	N1842	1
13453311	N1446	N1842	1
13453314	N1517	N1842	1
13453319	N1668	N1842	1
13453326	N1814	N1842	1
13453333	N1959	N1842	1
13453334	N1972	N1842	1
13453335	N2054	N1842	1
13453343	N2246	N1842	1
13453345	N2251	N1842	1
13453350	N2324	N1842	1
13453351	N2356	N1842	1
13453352	N2383	N1842	1
13453365	N2626	N1842	1
13453366	N2651	N1842	1
13453367	N2668	N1842	1
13453369	N2695	N1842	1
13453381	N3000	N1842	1
13453385	N3052	N1842	1
13453386	N3080	N1842	1
13453389	N3113	N1842	1
13453392	N3277	N1842	1
13453398	N3393	N1842	1
13453401	N3431	N1842	1
13453409	N3773	N1842	1
13453410	N3780	N1842	1
13453415	N3921	N1842	1
13453420	N4073	N1842	1
13453430	N4379	N1842	1
13453434	N4420	N1842	1
13453438	N4531	N1842	1
13453449	N5172	N1842	1
13453452	N5258	N1842	1
13453458	N5650	N1842	1
13453465	N5908	N1842	1
13453473	N6095	N1842	1
13453485	N6385	N1842	1
13453489	N6657	N1842	1
13453504	N7145	N1842	1
13453527	N8387	N1842	1
13453542	N9311	N1842	1
13453568	N11008	N1842	1
13453571	N11074	N1842	1
13453596	N13546	N1842	1
13453620	N15536	N1842	1
13453622	N16139	N1842	1
13453680	N27590	N1842	1
13453686	N30428	N1842	1
13453702	N44914	N1842	1
13453718	N159	N1842	1
13453723	N440	N1842	1
13453724	N607	N1842	1
13453725	N687	N1842	1
13453726	N751	N1842	1
13453730	N1616	N1842	1
13453735	N2332	N1842	1
13453738	N2870	N1842	1
13453739	N2997	N1842	1
13453742	N3748	N1842	1
13453743	N4275	N1842	1
13453744	N5552	N1842	1
13453745	N5666	N1842	1
13453749	N9576	N1842	1
13453750	N11512	N1842	1
13453754	N18224	N1842	1
13453755	N15202	N1842	1
13453761	N30043	N1842	1
13453765	N61560	N1842	1
13453766	N39909	N1842	1
13467170	N213	N1959	1
13467177	N533	N1959	1
13467183	N1390	N1959	1
13467234	N35	N1959	1
13467236	N43	N1959	1
13467240	N59	N1959	1
13467241	N61	N1959	1
13467244	N80	N1959	1
13467247	N105	N1959	1
13467251	N156	N1959	1
13467254	N243	N1959	1
13467256	N272	N1959	1
13467258	N274	N1959	1
13467262	N333	N1959	1
13467269	N395	N1959	1
13467270	N423	N1959	1
13467274	N471	N1959	1
13467275	N486	N1959	1
13467276	N513	N1959	1
13467279	N547	N1959	1
13467281	N575	N1959	1
13467283	N594	N1959	1
13467288	N636	N1959	1
13467289	N689	N1959	1
13467295	N785	N1959	1
13467301	N990	N1959	1
13467309	N1077	N1959	1
13467312	N1193	N1959	1
13467326	N1709	N1959	1
13467331	N1865	N1959	1
13467351	N2470	N1959	1
13467393	N4542	N1959	1
13467411	N5689	N1959	1
13467511	N470	N1959	1
13467513	N563	N1959	1
13467515	N735	N1959	1
13467517	N823	N1959	1
13467521	N1347	N1959	1
13467546	N21034	N1959	1
13467573	N24	N1959	1
13467574	N38	N1959	1
13467577	N82	N1959	1
13467585	N178	N1959	1
13467590	N279	N1959	1
13467592	N281	N1959	1
13467593	N291	N1959	1
13467596	N313	N1959	1
13467598	N369	N1959	1
13467599	N371	N1959	1
13467605	N642	N1959	1
13467608	N725	N1959	1
13467609	N801	N1959	1
13467615	N961	N1959	1
13467619	N1098	N1959	1
13467632	N1606	N1959	1
13467635	N1646	N1959	1
13467637	N2056	N1959	1
13467641	N2126	N1959	1
13467665	N3143	N1959	1
13467667	N3294	N1959	1
13467677	N4181	N1959	1
13467682	N4474	N1959	1
13467733	N12113	N1959	1
13467738	N15513	N1959	1
13467779	N53	N1959	1
13467786	N177	N1959	1
13467791	N248	N1959	1
13467798	N353	N1959	1
13467802	N419	N1959	1
13467818	N667	N1959	1
13467836	N972	N1959	1
13467843	N1075	N1959	1
13467848	N1223	N1959	1
13467857	N1343	N1959	1
13467858	N1362	N1959	1
13467871	N1687	N1959	1
13467874	N1712	N1959	1
13467879	N1978	N1959	1
13467889	N2191	N1959	1
13467892	N2243	N1959	1
13467894	N2249	N1959	1
13467899	N2497	N1959	1
13467908	N2772	N1959	1
13467916	N2931	N1959	1
13467921	N3082	N1959	1
13467926	N3303	N1959	1
13467930	N3553	N1959	1
13467943	N4005	N1959	1
13467969	N5307	N1959	1
13468011	N8915	N1959	1
13468156	N31	N1959	1
13468157	N48	N1959	1
13468159	N68	N1959	1
13468163	N150	N1959	1
13468167	N211	N1959	1
13468180	N356	N1959	1
13468185	N412	N1959	1
13468186	N414	N1959	1
13468190	N439	N1959	1
13468192	N447	N1959	1
13468193	N449	N1959	1
13468196	N491	N1959	1
13468202	N544	N1959	1
13468206	N569	N1959	1
13468208	N577	N1959	1
13468209	N582	N1959	1
13468212	N597	N1959	1
13468216	N637	N1959	1
13468219	N683	N1959	1
13468229	N749	N1959	1
13468234	N813	N1959	1
13468238	N861	N1959	1
13468243	N890	N1959	1
13468246	N921	N1959	1
13468248	N928	N1959	1
13468250	N953	N1959	1
13468264	N1188	N1959	1
13468267	N1255	N1959	1
13468277	N1399	N1959	1
13468280	N1444	N1959	1
13468283	N1477	N1959	1
13468298	N1674	N1959	1
13468299	N1678	N1959	1
13468313	N1870	N1959	1
13468314	N1890	N1959	1
13468318	N1986	N1959	1
13468323	N2036	N1959	1
13468333	N2193	N1959	1
13468342	N2387	N1959	1
13468356	N2578	N1959	1
13468365	N2723	N1959	1
13468369	N2876	N1959	1
13468378	N3071	N1959	1
13468379	N3136	N1959	1
13468384	N3281	N1959	1
13468385	N3289	N1959	1
13468412	N3860	N1959	1
13468414	N3910	N1959	1
13468423	N4099	N1959	1
13468461	N5260	N1959	1
13468489	N6354	N1959	1
13468494	N6629	N1959	1
13468522	N7681	N1959	1
13468581	N10329	N1959	1
13468739	N221	N1959	1
13468755	N3148	N1959	1
13468860	N4133	N1959	1
13468865	N5599	N1959	1
13468892	N1896	N1959	1
13468911	N4161	N1959	1
13468921	N6879	N1959	1
13469044	N36	N1959	1
13469046	N78	N1959	1
13469076	N6	N1959	1
13469079	N60	N1959	1
13469087	N193	N1959	1
13469088	N227	N1959	1
13469093	N334	N1959	1
13469095	N362	N1959	1
13469099	N429	N1959	1
13469104	N532	N1959	1
13469108	N649	N1959	1
13469109	N656	N1959	1
13469116	N800	N1959	1
13469118	N1008	N1959	1
13469134	N1312	N1959	1
13469138	N1476	N1959	1
13469146	N1886	N1959	1
13469154	N2242	N1959	1
13469158	N2494	N1959	1
13469160	N2528	N1959	1
13469166	N2702	N1959	1
13469181	N3376	N1959	1
13469194	N3870	N1959	1
13469215	N6176	N1959	1
13469224	N6761	N1959	1
13469298	N14	N1959	1
13469299	N37	N1959	1
13469300	N257	N1959	1
13469301	N324	N1959	1
13469314	N33	N1959	1
13469315	N46	N1959	1
13469347	N542	N1959	1
13469365	N835	N1959	1
13469375	N955	N1959	1
13469382	N1006	N1959	1
13469407	N1305	N1959	1
13469440	N1741	N1959	1
13469458	N2062	N1959	1
13469491	N2765	N1959	1
13469494	N2851	N1959	1
13469498	N3009	N1959	1
13469593	N5520	N1959	1
13469602	N5716	N1959	1
13469653	N7711	N1959	1
13470064	N1063	N1959	1
13470070	N3714	N1959	1
13470110	N12239	N1959	1
13470125	N239	N1959	1
13470137	N5964	N1959	1
13470176	N1781	N1959	1
13470218	N7	N1959	1
13470222	N42	N1959	1
13470223	N51	N1959	1
13470226	N83	N1959	1
13470231	N134	N1959	1
13470233	N163	N1959	1
13470237	N196	N1959	1
13470239	N205	N1959	1
13470244	N278	N1959	1
13470245	N282	N1959	1
13470246	N293	N1959	1
13470250	N340	N1959	1
13470253	N367	N1959	1
13470254	N368	N1959	1
13470260	N460	N1959	1
13470264	N487	N1959	1
13470266	N525	N1959	1
13470267	N557	N1959	1
13470269	N588	N1959	1
13470270	N593	N1959	1
13470272	N610	N1959	1
13470275	N711	N1959	1
13470276	N718	N1959	1
13470281	N769	N1959	1
13470282	N788	N1959	1
13470284	N846	N1959	1
13470285	N900	N1959	1
13470286	N902	N1959	1
13470288	N926	N1959	1
13470296	N1156	N1959	1
13470299	N1195	N1959	1
13470300	N1203	N1959	1
13470306	N1336	N1959	1
13470307	N1350	N1959	1
13470309	N1385	N1959	1
13470315	N1446	N1959	1
13470318	N1517	N1959	1
13470323	N1668	N1959	1
13470330	N1814	N1959	1
13470333	N1842	N1959	1
13470338	N1972	N1959	1
13470339	N2054	N1959	1
13470347	N2246	N1959	1
13470349	N2251	N1959	1
13470354	N2324	N1959	1
13470355	N2356	N1959	1
13470356	N2383	N1959	1
13470369	N2626	N1959	1
13470370	N2651	N1959	1
13470371	N2668	N1959	1
13470373	N2695	N1959	1
13470385	N3000	N1959	1
13470389	N3052	N1959	1
13470390	N3080	N1959	1
13470393	N3113	N1959	1
13470396	N3277	N1959	1
13470402	N3393	N1959	1
13470405	N3431	N1959	1
13470413	N3773	N1959	1
13470414	N3780	N1959	1
13470419	N3921	N1959	1
13470424	N4073	N1959	1
13470434	N4379	N1959	1
13470438	N4420	N1959	1
13470442	N4531	N1959	1
13470453	N5172	N1959	1
13470456	N5258	N1959	1
13470462	N5650	N1959	1
13470469	N5908	N1959	1
13470477	N6095	N1959	1
13470489	N6385	N1959	1
13470493	N6657	N1959	1
13470508	N7145	N1959	1
13470531	N8387	N1959	1
13470546	N9311	N1959	1
13470572	N11008	N1959	1
13470575	N11074	N1959	1
13470600	N13546	N1959	1
13470624	N15536	N1959	1
13470626	N16139	N1959	1
13470684	N27590	N1959	1
13470690	N30428	N1959	1
13470706	N44914	N1959	1
13470722	N159	N1959	1
13470727	N440	N1959	1
13470728	N607	N1959	1
13470729	N687	N1959	1
13470730	N751	N1959	1
13470734	N1616	N1959	1
13470739	N2332	N1959	1
13470742	N2870	N1959	1
13470743	N2997	N1959	1
13470746	N3748	N1959	1
13470747	N4275	N1959	1
13470748	N5552	N1959	1
13470749	N5666	N1959	1
13470753	N9576	N1959	1
13470754	N11512	N1959	1
13470758	N18224	N1959	1
13470759	N15202	N1959	1
13470765	N30043	N1959	1
13470769	N61560	N1959	1
13470770	N39909	N1959	1
13471421	N213	N1972	1
13471422	N242	N1972	1
13471428	N533	N1972	1
13471434	N1390	N1972	1
13471485	N35	N1972	1
13471487	N43	N1972	1
13471488	N49	N1972	1
13471489	N54	N1972	1
13471491	N59	N1972	1
13471492	N61	N1972	1
13471495	N80	N1972	1
13471498	N105	N1972	1
13471502	N156	N1972	1
13471504	N183	N1972	1
13471505	N243	N1972	1
13471506	N256	N1972	1
13471507	N272	N1972	1
13471508	N273	N1972	1
13471509	N274	N1972	1
13471512	N323	N1972	1
13471513	N333	N1972	1
13471517	N379	N1972	1
13471518	N385	N1972	1
13471520	N395	N1972	1
13471521	N423	N1972	1
13471523	N466	N1972	1
13471525	N471	N1972	1
13471526	N486	N1972	1
13471527	N513	N1972	1
13471528	N519	N1972	1
13471530	N547	N1972	1
13471532	N575	N1972	1
13471534	N594	N1972	1
13471535	N609	N1972	1
13471539	N636	N1972	1
13471540	N689	N1972	1
13471546	N785	N1972	1
13471552	N990	N1972	1
13471555	N1025	N1972	1
13471560	N1077	N1972	1
13471561	N1115	N1972	1
13471563	N1193	N1972	1
13471572	N1340	N1972	1
13471577	N1709	N1972	1
13471581	N1844	N1972	1
13471582	N1865	N1972	1
13471584	N1907	N1972	1
13471602	N2470	N1972	1
13471607	N2590	N1972	1
13471614	N2924	N1972	1
13471617	N3106	N1972	1
13471624	N3422	N1972	1
13471644	N4542	N1972	1
13471662	N5689	N1972	1
13471718	N15289	N1972	1
13471738	N242	N1972	1
13471758	N265	N1972	1
13471762	N470	N1972	1
13471764	N563	N1972	1
13471766	N735	N1972	1
13471768	N823	N1972	1
13471772	N1347	N1972	1
13471780	N3300	N1972	1
13471786	N6079	N1972	1
13471787	N6394	N1972	1
13471797	N21034	N1972	1
13471816	N55	N1972	1
13471824	N24	N1972	1
13471825	N38	N1972	1
13471828	N82	N1972	1
13471829	N122	N1972	1
13471833	N154	N1972	1
13471834	N161	N1972	1
13471836	N178	N1972	1
13471841	N279	N1972	1
13471843	N281	N1972	1
13471844	N291	N1972	1
13471847	N313	N1972	1
13471849	N369	N1972	1
13471850	N371	N1972	1
13471851	N424	N1972	1
13471854	N595	N1972	1
13471856	N642	N1972	1
13471858	N702	N1972	1
13471859	N725	N1972	1
13471860	N801	N1972	1
13471861	N832	N1972	1
13471866	N961	N1972	1
13471870	N1098	N1972	1
13471882	N1578	N1972	1
13471883	N1606	N1972	1
13471886	N1646	N1972	1
13471888	N2056	N1972	1
13471889	N2064	N1972	1
13471892	N2126	N1972	1
13471909	N2727	N1972	1
13471916	N3143	N1972	1
13471918	N3294	N1972	1
13471928	N4181	N1972	1
13471933	N4474	N1972	1
13471935	N4667	N1972	1
13471936	N4723	N1972	1
13471948	N5517	N1972	1
13471984	N12113	N1972	1
13471989	N15513	N1972	1
13472014	N260	N1972	1
13472030	N53	N1972	1
13472032	N135	N1972	1
13472037	N177	N1972	1
13472038	N202	N1972	1
13472041	N232	N1972	1
13472042	N248	N1972	1
13472044	N275	N1972	1
13472049	N353	N1972	1
13472051	N388	N1972	1
13472053	N419	N1972	1
13472057	N461	N1972	1
13472065	N625	N1972	1
13472067	N651	N1972	1
13472069	N667	N1972	1
13472077	N836	N1972	1
13472080	N840	N1972	1
13472083	N920	N1972	1
13472085	N952	N1972	1
13472087	N972	N1972	1
13472091	N1023	N1972	1
13472094	N1075	N1972	1
13472099	N1223	N1972	1
13472108	N1343	N1972	1
13472109	N1362	N1972	1
13472111	N1367	N1972	1
13472112	N1368	N1972	1
13472119	N1566	N1972	1
13472122	N1687	N1972	1
13472125	N1712	N1972	1
13472126	N1744	N1972	1
13472130	N1978	N1972	1
13472139	N2189	N1972	1
13472140	N2191	N1972	1
13472142	N2209	N1972	1
13472143	N2243	N1972	1
13472145	N2249	N1972	1
13472146	N2267	N1972	1
13472150	N2497	N1972	1
13472159	N2772	N1972	1
13472163	N2890	N1972	1
13472167	N2931	N1972	1
13472172	N3082	N1972	1
13472177	N3303	N1972	1
13472181	N3553	N1972	1
13472184	N3608	N1972	1
13472194	N4005	N1972	1
13472211	N4688	N1972	1
13472220	N5307	N1972	1
13472238	N6721	N1972	1
13472262	N8915	N1972	1
13472351	N1058	N1972	1
13472388	N4103	N1972	1
13472397	N91	N1972	1
13472400	N261	N1972	1
13472405	N25	N1972	1
13472407	N31	N1972	1
13472408	N48	N1972	1
13472410	N68	N1972	1
13472412	N111	N1972	1
13472414	N150	N1972	1
13472416	N207	N1972	1
13472418	N211	N1972	1
13472420	N222	N1972	1
13472421	N225	N1972	1
13472427	N302	N1972	1
13472429	N346	N1972	1
13472431	N356	N1972	1
13472436	N412	N1972	1
13472437	N414	N1972	1
13472439	N430	N1972	1
13472441	N439	N1972	1
13472443	N447	N1972	1
13472444	N449	N1972	1
13472447	N491	N1972	1
13472450	N518	N1972	1
13472453	N544	N1972	1
13472455	N560	N1972	1
13472456	N561	N1972	1
13472457	N569	N1972	1
13472459	N577	N1972	1
13472460	N582	N1972	1
13472461	N589	N1972	1
13472463	N597	N1972	1
13472467	N637	N1972	1
13472470	N683	N1972	1
13472473	N697	N1972	1
13472476	N710	N1972	1
13472480	N749	N1972	1
13472485	N813	N1972	1
13472487	N843	N1972	1
13472489	N861	N1972	1
13472492	N868	N1972	1
13472494	N890	N1972	1
13472495	N893	N1972	1
13472497	N921	N1972	1
13472499	N928	N1972	1
13472501	N953	N1972	1
13472502	N1010	N1972	1
13472506	N1038	N1972	1
13472514	N1157	N1972	1
13472515	N1188	N1972	1
13472518	N1255	N1972	1
13472528	N1399	N1972	1
13472531	N1444	N1972	1
13472534	N1477	N1972	1
13472536	N1514	N1972	1
13472544	N1610	N1972	1
13472546	N1631	N1972	1
13472549	N1674	N1972	1
13472550	N1678	N1972	1
13472554	N1718	N1972	1
13472561	N1818	N1972	1
13472564	N1870	N1972	1
13472565	N1890	N1972	1
13472569	N1986	N1972	1
13472574	N2036	N1972	1
13472583	N2190	N1972	1
13472584	N2193	N1972	1
13472593	N2387	N1972	1
13472594	N2424	N1972	1
13472595	N2433	N1972	1
13472600	N2531	N1972	1
13472606	N2572	N1972	1
13472607	N2578	N1972	1
13472616	N2723	N1972	1
13472620	N2876	N1972	1
13472629	N3071	N1972	1
13472630	N3136	N1972	1
13472635	N3281	N1972	1
13472636	N3289	N1972	1
13472639	N3361	N1972	1
13472663	N3860	N1972	1
13472664	N3881	N1972	1
13472665	N3910	N1972	1
13472674	N4099	N1972	1
13472712	N5260	N1972	1
13472720	N5451	N1972	1
13472740	N6354	N1972	1
13472745	N6629	N1972	1
13472773	N7681	N1972	1
13472785	N8100	N1972	1
13472789	N8223	N1972	1
13472832	N10329	N1972	1
13472986	N35	N1972	1
13472990	N221	N1972	1
13473006	N3148	N1972	1
13473033	N3731	N1972	1
13473109	N3754	N1972	1
13473111	N4133	N1972	1
13473113	N4960	N1972	1
13473114	N5306	N1972	1
13473116	N5599	N1972	1
13473143	N1896	N1972	1
13473162	N4161	N1972	1
13473172	N6879	N1972	1
13473220	N2906	N1972	1
13473287	N10067	N1972	1
13473295	N36	N1972	1
13473297	N78	N1972	1
13473307	N3190	N1972	1
13473327	N6	N1972	1
13473328	N13	N1972	1
13473330	N60	N1972	1
13473332	N79	N1972	1
13473334	N96	N1972	1
13473337	N148	N1972	1
13473338	N193	N1972	1
13473339	N227	N1972	1
13473340	N230	N1972	1
13473344	N334	N1972	1
13473346	N362	N1972	1
13473350	N429	N1972	1
13473355	N532	N1972	1
13473358	N599	N1972	1
13473359	N649	N1972	1
13473360	N656	N1972	1
13473362	N676	N1972	1
13473366	N757	N1972	1
13473367	N800	N1972	1
13473368	N982	N1972	1
13473369	N1008	N1972	1
13473370	N1027	N1972	1
13473373	N1072	N1972	1
13473385	N1312	N1972	1
13473389	N1476	N1972	1
13473390	N1481	N1972	1
13473397	N1886	N1972	1
13473403	N2197	N1972	1
13473405	N2242	N1972	1
13473409	N2494	N1972	1
13473410	N2512	N1972	1
13473411	N2528	N1972	1
13473412	N2537	N1972	1
13473413	N2592	N1972	1
13473415	N2640	N1972	1
13473417	N2702	N1972	1
13473418	N2710	N1972	1
13473420	N2860	N1972	1
13473432	N3376	N1972	1
13473444	N3869	N1972	1
13473445	N3870	N1972	1
13473446	N3871	N1972	1
13473447	N3891	N1972	1
13473449	N4265	N1972	1
13473452	N4706	N1972	1
13473460	N5414	N1972	1
13473466	N6176	N1972	1
13473475	N6761	N1972	1
13473549	N14	N1972	1
13473550	N37	N1972	1
13473551	N257	N1972	1
13473552	N324	N1972	1
13473562	N9	N1972	1
13473565	N33	N1972	1
13473566	N46	N1972	1
13473575	N255	N1972	1
13473581	N338	N1972	1
13473585	N426	N1972	1
13473598	N542	N1972	1
13473610	N703	N1972	1
13473613	N781	N1972	1
13473616	N835	N1972	1
13473617	N854	N1972	1
13473626	N955	N1972	1
13473633	N1006	N1972	1
13473658	N1305	N1972	1
13473667	N1427	N1972	1
13473680	N1563	N1972	1
13473684	N1664	N1972	1
13473690	N1737	N1972	1
13473691	N1741	N1972	1
13473709	N2062	N1972	1
13473715	N2177	N1972	1
13473726	N2408	N1972	1
13473732	N2634	N1972	1
13473733	N2638	N1972	1
13473742	N2765	N1972	1
13473745	N2851	N1972	1
13473749	N3009	N1972	1
13473791	N3979	N1972	1
13473801	N4324	N1972	1
13473807	N4550	N1972	1
13473844	N5520	N1972	1
13473853	N5716	N1972	1
13473879	N6786	N1972	1
13473904	N7711	N1972	1
13473908	N7895	N1972	1
13474172	N80	N1972	1
13474177	N280	N1972	1
13474315	N1063	N1972	1
13474318	N2928	N1972	1
13474321	N3714	N1972	1
13474361	N12239	N1972	1
13474376	N239	N1972	1
13474383	N3706	N1972	1
13474388	N5964	N1972	1
13474427	N1781	N1972	1
13474469	N7	N1972	1
13474471	N27	N1972	1
13474473	N42	N1972	1
13474474	N51	N1972	1
13474477	N83	N1972	1
13474481	N133	N1972	1
13474482	N134	N1972	1
13474484	N163	N1972	1
13474485	N174	N1972	1
13474487	N189	N1972	1
13474488	N196	N1972	1
13474490	N205	N1972	1
13474491	N250	N1972	1
13474494	N269	N1972	1
13474495	N278	N1972	1
13474496	N282	N1972	1
13474497	N293	N1972	1
13474501	N340	N1972	1
13474504	N367	N1972	1
13474505	N368	N1972	1
13474506	N370	N1972	1
13474511	N460	N1972	1
13474515	N487	N1972	1
13474517	N525	N1972	1
13474518	N557	N1972	1
13474520	N588	N1972	1
13474521	N593	N1972	1
13474523	N610	N1972	1
13474526	N711	N1972	1
13474527	N718	N1972	1
13474532	N769	N1972	1
13474533	N788	N1972	1
13474535	N846	N1972	1
13474536	N900	N1972	1
13474537	N902	N1972	1
13474539	N926	N1972	1
13474542	N1034	N1972	1
13474547	N1156	N1972	1
13474549	N1190	N1972	1
13474550	N1195	N1972	1
13474551	N1203	N1972	1
13474556	N1328	N1972	1
13474557	N1336	N1972	1
13474558	N1350	N1972	1
13474560	N1385	N1972	1
13474566	N1446	N1972	1
13474569	N1517	N1972	1
13474574	N1668	N1972	1
13474577	N1727	N1972	1
13474581	N1814	N1972	1
13474584	N1842	N1972	1
13474588	N1959	N1972	1
13474590	N2054	N1972	1
13474598	N2246	N1972	1
13474600	N2251	N1972	1
13474603	N2301	N1972	1
13474605	N2324	N1972	1
13474606	N2356	N1972	1
13474607	N2383	N1972	1
13474615	N2514	N1972	1
13474618	N2563	N1972	1
13474620	N2626	N1972	1
13474621	N2651	N1972	1
13474622	N2668	N1972	1
13474624	N2695	N1972	1
13474626	N2763	N1972	1
13474628	N2786	N1972	1
13474629	N2895	N1972	1
13474636	N3000	N1972	1
13474637	N3013	N1972	1
13474640	N3052	N1972	1
13474641	N3080	N1972	1
13474644	N3113	N1972	1
13474647	N3277	N1972	1
13474652	N3380	N1972	1
13474653	N3393	N1972	1
13474655	N3424	N1972	1
13474656	N3431	N1972	1
13474663	N3766	N1972	1
13474664	N3773	N1972	1
13474665	N3780	N1972	1
13474669	N3900	N1972	1
13474670	N3921	N1972	1
13474675	N4073	N1972	1
13474678	N4107	N1972	1
13474681	N4162	N1972	1
13474682	N4282	N1972	1
13474684	N4329	N1972	1
13474685	N4379	N1972	1
13474689	N4420	N1972	1
13474691	N4506	N1972	1
13474692	N4508	N1972	1
13474693	N4531	N1972	1
13474694	N4577	N1972	1
13474704	N5172	N1972	1
13474707	N5258	N1972	1
13474713	N5650	N1972	1
13474715	N5757	N1972	1
13474720	N5908	N1972	1
13474728	N6095	N1972	1
13474731	N6171	N1972	1
13474740	N6385	N1972	1
13474744	N6657	N1972	1
13474752	N6959	N1972	1
13474756	N7089	N1972	1
13474757	N7103	N1972	1
13474759	N7145	N1972	1
13474764	N7268	N1972	1
13474782	N8387	N1972	1
13474794	N8898	N1972	1
13474797	N9311	N1972	1
13474799	N9464	N1972	1
13474802	N9739	N1972	1
13474803	N9746	N1972	1
13474823	N11008	N1972	1
13474826	N11074	N1972	1
13474851	N13546	N1972	1
13474875	N15536	N1972	1
13474877	N16139	N1972	1
13474935	N27590	N1972	1
13474941	N30428	N1972	1
13474957	N44914	N1972	1
13474973	N159	N1972	1
13474978	N440	N1972	1
13474979	N607	N1972	1
13474980	N687	N1972	1
13474981	N751	N1972	1
13474985	N1616	N1972	1
13474990	N2332	N1972	1
13474993	N2870	N1972	1
13474994	N2997	N1972	1
13474997	N3748	N1972	1
13474998	N4275	N1972	1
13474999	N5552	N1972	1
13475000	N5666	N1972	1
13475004	N9576	N1972	1
13475005	N11512	N1972	1
13475009	N18224	N1972	1
13475010	N15202	N1972	1
13475016	N30043	N1972	1
13475020	N61560	N1972	1
13475021	N39909	N1972	1
13475063	N8	N1972	1
13475064	N70	N1972	1
13475066	N113	N1972	1
13475072	N579	N1972	1
13475083	N1585	N1972	1
13475085	N1682	N1972	1
13475089	N1821	N1972	1
13475090	N2019	N1972	1
13475094	N2582	N1972	1
13475098	N3195	N1972	1
13475107	N3686	N1972	1
13475113	N3995	N1972	1
13475114	N4038	N1972	1
13475117	N4469	N1972	1
13475133	N6748	N1972	1
13475170	N18541	N1972	1
13475177	N25442	N1972	1
13475188	N52	N1972	1
13475189	N73	N1972	1
13475190	N195	N1972	1
13475198	N803	N1972	1
13475200	N1226	N1972	1
13475201	N1286	N1972	1
13475206	N1906	N1972	1
13475208	N2225	N1972	1
13475213	N3450	N1972	1
13475214	N3555	N1972	1
13475218	N4775	N1972	1
13475222	N5453	N1972	1
13475228	N8095	N1972	1
13475231	N9338	N1972	1
13475236	N10333	N1972	1
13475238	N11628	N1972	1
13475242	N12429	N1972	1
13475250	N19010	N1972	1
13475258	N39030	N1972	1
13475672	N213	N2054	1
13475679	N533	N2054	1
13475685	N1390	N2054	1
13475736	N35	N2054	1
13475738	N43	N2054	1
13475742	N59	N2054	1
13475743	N61	N2054	1
13475746	N80	N2054	1
13475749	N105	N2054	1
13475753	N156	N2054	1
13475756	N243	N2054	1
13475758	N272	N2054	1
13475760	N274	N2054	1
13475764	N333	N2054	1
13475771	N395	N2054	1
13475772	N423	N2054	1
13475776	N471	N2054	1
13475777	N486	N2054	1
13475778	N513	N2054	1
13475781	N547	N2054	1
13475783	N575	N2054	1
13475785	N594	N2054	1
13475790	N636	N2054	1
13475791	N689	N2054	1
13475797	N785	N2054	1
13475803	N990	N2054	1
13475811	N1077	N2054	1
13475814	N1193	N2054	1
13475828	N1709	N2054	1
13475833	N1865	N2054	1
13475853	N2470	N2054	1
13475895	N4542	N2054	1
13475913	N5689	N2054	1
13476013	N470	N2054	1
13476015	N563	N2054	1
13476017	N735	N2054	1
13476019	N823	N2054	1
13476023	N1347	N2054	1
13476048	N21034	N2054	1
13476075	N24	N2054	1
13476076	N38	N2054	1
13476079	N82	N2054	1
13476087	N178	N2054	1
13476092	N279	N2054	1
13476094	N281	N2054	1
13476095	N291	N2054	1
13476098	N313	N2054	1
13476100	N369	N2054	1
13476101	N371	N2054	1
13476107	N642	N2054	1
13476110	N725	N2054	1
13476111	N801	N2054	1
13476117	N961	N2054	1
13476121	N1098	N2054	1
13476134	N1606	N2054	1
13476137	N1646	N2054	1
13476139	N2056	N2054	1
13476143	N2126	N2054	1
13476167	N3143	N2054	1
13476169	N3294	N2054	1
13476179	N4181	N2054	1
13476184	N4474	N2054	1
13476235	N12113	N2054	1
13476240	N15513	N2054	1
13476281	N53	N2054	1
13476288	N177	N2054	1
13476293	N248	N2054	1
13476300	N353	N2054	1
13476304	N419	N2054	1
13476320	N667	N2054	1
13476338	N972	N2054	1
13476345	N1075	N2054	1
13476350	N1223	N2054	1
13476359	N1343	N2054	1
13476360	N1362	N2054	1
13476373	N1687	N2054	1
13476376	N1712	N2054	1
13476381	N1978	N2054	1
13476391	N2191	N2054	1
13476394	N2243	N2054	1
13476396	N2249	N2054	1
13476401	N2497	N2054	1
13476410	N2772	N2054	1
13476418	N2931	N2054	1
13476423	N3082	N2054	1
13476428	N3303	N2054	1
13476432	N3553	N2054	1
13476445	N4005	N2054	1
13476471	N5307	N2054	1
13476513	N8915	N2054	1
13476658	N31	N2054	1
13476659	N48	N2054	1
13476661	N68	N2054	1
13476665	N150	N2054	1
13476669	N211	N2054	1
13476682	N356	N2054	1
13476687	N412	N2054	1
13476688	N414	N2054	1
13476692	N439	N2054	1
13476694	N447	N2054	1
13476695	N449	N2054	1
13476698	N491	N2054	1
13476704	N544	N2054	1
13476708	N569	N2054	1
13476710	N577	N2054	1
13476711	N582	N2054	1
13476714	N597	N2054	1
13476718	N637	N2054	1
13476721	N683	N2054	1
13476731	N749	N2054	1
13476736	N813	N2054	1
13476740	N861	N2054	1
13476745	N890	N2054	1
13476748	N921	N2054	1
13476750	N928	N2054	1
13476752	N953	N2054	1
13476766	N1188	N2054	1
13476769	N1255	N2054	1
13476779	N1399	N2054	1
13476782	N1444	N2054	1
13476785	N1477	N2054	1
13476800	N1674	N2054	1
13476801	N1678	N2054	1
13476815	N1870	N2054	1
13476816	N1890	N2054	1
13476820	N1986	N2054	1
13476825	N2036	N2054	1
13476835	N2193	N2054	1
13476844	N2387	N2054	1
13476858	N2578	N2054	1
13476867	N2723	N2054	1
13476871	N2876	N2054	1
13476880	N3071	N2054	1
13476881	N3136	N2054	1
13476886	N3281	N2054	1
13476887	N3289	N2054	1
13476914	N3860	N2054	1
13476916	N3910	N2054	1
13476925	N4099	N2054	1
13476963	N5260	N2054	1
13476991	N6354	N2054	1
13476996	N6629	N2054	1
13477024	N7681	N2054	1
13477083	N10329	N2054	1
13477241	N221	N2054	1
13477257	N3148	N2054	1
13477362	N4133	N2054	1
13477367	N5599	N2054	1
13477394	N1896	N2054	1
13477413	N4161	N2054	1
13477423	N6879	N2054	1
13477546	N36	N2054	1
13477548	N78	N2054	1
13477578	N6	N2054	1
13477581	N60	N2054	1
13477589	N193	N2054	1
13477590	N227	N2054	1
13477595	N334	N2054	1
13477597	N362	N2054	1
13477601	N429	N2054	1
13477606	N532	N2054	1
13477610	N649	N2054	1
13477611	N656	N2054	1
13477618	N800	N2054	1
13477620	N1008	N2054	1
13477636	N1312	N2054	1
13477640	N1476	N2054	1
13477648	N1886	N2054	1
13477656	N2242	N2054	1
13477660	N2494	N2054	1
13477662	N2528	N2054	1
13477668	N2702	N2054	1
13477683	N3376	N2054	1
13477696	N3870	N2054	1
13477717	N6176	N2054	1
13477726	N6761	N2054	1
13477800	N14	N2054	1
13477801	N37	N2054	1
13477802	N257	N2054	1
13477803	N324	N2054	1
13477816	N33	N2054	1
13477817	N46	N2054	1
13477849	N542	N2054	1
13477867	N835	N2054	1
13477877	N955	N2054	1
13477884	N1006	N2054	1
13477909	N1305	N2054	1
13477942	N1741	N2054	1
13477960	N2062	N2054	1
13477993	N2765	N2054	1
13477996	N2851	N2054	1
13478000	N3009	N2054	1
13478095	N5520	N2054	1
13478104	N5716	N2054	1
13478155	N7711	N2054	1
13478566	N1063	N2054	1
13478572	N3714	N2054	1
13478612	N12239	N2054	1
13478627	N239	N2054	1
13478639	N5964	N2054	1
13478678	N1781	N2054	1
13478720	N7	N2054	1
13478724	N42	N2054	1
13478725	N51	N2054	1
13478728	N83	N2054	1
13478733	N134	N2054	1
13478735	N163	N2054	1
13478739	N196	N2054	1
13478741	N205	N2054	1
13478746	N278	N2054	1
13478747	N282	N2054	1
13478748	N293	N2054	1
13478752	N340	N2054	1
13478755	N367	N2054	1
13478756	N368	N2054	1
13478762	N460	N2054	1
13478766	N487	N2054	1
13478768	N525	N2054	1
13478769	N557	N2054	1
13478771	N588	N2054	1
13478772	N593	N2054	1
13478774	N610	N2054	1
13478777	N711	N2054	1
13478778	N718	N2054	1
13478783	N769	N2054	1
13478784	N788	N2054	1
13478786	N846	N2054	1
13478787	N900	N2054	1
13478788	N902	N2054	1
13478790	N926	N2054	1
13478798	N1156	N2054	1
13478801	N1195	N2054	1
13478802	N1203	N2054	1
13478808	N1336	N2054	1
13478809	N1350	N2054	1
13478811	N1385	N2054	1
13478817	N1446	N2054	1
13478820	N1517	N2054	1
13478825	N1668	N2054	1
13478832	N1814	N2054	1
13478835	N1842	N2054	1
13478839	N1959	N2054	1
13478840	N1972	N2054	1
13478849	N2246	N2054	1
13478851	N2251	N2054	1
13478856	N2324	N2054	1
13478857	N2356	N2054	1
13478858	N2383	N2054	1
13478871	N2626	N2054	1
13478872	N2651	N2054	1
13478873	N2668	N2054	1
13478875	N2695	N2054	1
13478887	N3000	N2054	1
13478891	N3052	N2054	1
13478892	N3080	N2054	1
13478895	N3113	N2054	1
13478898	N3277	N2054	1
13478904	N3393	N2054	1
13478907	N3431	N2054	1
13478915	N3773	N2054	1
13478916	N3780	N2054	1
13478921	N3921	N2054	1
13478926	N4073	N2054	1
13478936	N4379	N2054	1
13478940	N4420	N2054	1
13478944	N4531	N2054	1
13478955	N5172	N2054	1
13478958	N5258	N2054	1
13478964	N5650	N2054	1
13478971	N5908	N2054	1
13478979	N6095	N2054	1
13478991	N6385	N2054	1
13478995	N6657	N2054	1
13479010	N7145	N2054	1
13479033	N8387	N2054	1
13479048	N9311	N2054	1
13479074	N11008	N2054	1
13479077	N11074	N2054	1
13479102	N13546	N2054	1
13479126	N15536	N2054	1
13479128	N16139	N2054	1
13479186	N27590	N2054	1
13479192	N30428	N2054	1
13479208	N44914	N2054	1
13479224	N159	N2054	1
13479229	N440	N2054	1
13479230	N607	N2054	1
13479231	N687	N2054	1
13479232	N751	N2054	1
13479236	N1616	N2054	1
13479241	N2332	N2054	1
13479244	N2870	N2054	1
13479245	N2997	N2054	1
13479248	N3748	N2054	1
13479249	N4275	N2054	1
13479250	N5552	N2054	1
13479251	N5666	N2054	1
13479255	N9576	N2054	1
13479256	N11512	N2054	1
13479260	N18224	N2054	1
13479261	N15202	N2054	1
13479267	N30043	N2054	1
13479271	N61560	N2054	1
13479272	N39909	N2054	1
13509680	N213	N2246	1
13509681	N242	N2246	1
13509687	N533	N2246	1
13509693	N1390	N2246	1
13509744	N35	N2246	1
13509746	N43	N2246	1
13509747	N49	N2246	1
13509748	N54	N2246	1
13509750	N59	N2246	1
13509751	N61	N2246	1
13509754	N80	N2246	1
13509757	N105	N2246	1
13509761	N156	N2246	1
13509763	N183	N2246	1
13509764	N243	N2246	1
13509765	N256	N2246	1
13509766	N272	N2246	1
13509767	N273	N2246	1
13509768	N274	N2246	1
13509771	N323	N2246	1
13509772	N333	N2246	1
13509776	N379	N2246	1
13509777	N385	N2246	1
13509779	N395	N2246	1
13509780	N423	N2246	1
13509782	N466	N2246	1
13509784	N471	N2246	1
13509785	N486	N2246	1
13509786	N513	N2246	1
13509787	N519	N2246	1
13509789	N547	N2246	1
13509791	N575	N2246	1
13509793	N594	N2246	1
13509794	N609	N2246	1
13509798	N636	N2246	1
13509799	N689	N2246	1
13509805	N785	N2246	1
13509811	N990	N2246	1
13509814	N1025	N2246	1
13509819	N1077	N2246	1
13509820	N1115	N2246	1
13509822	N1193	N2246	1
13509831	N1340	N2246	1
13509836	N1709	N2246	1
13509840	N1844	N2246	1
13509841	N1865	N2246	1
13509843	N1907	N2246	1
13509861	N2470	N2246	1
13509866	N2590	N2246	1
13509873	N2924	N2246	1
13509876	N3106	N2246	1
13509883	N3422	N2246	1
13509903	N4542	N2246	1
13509921	N5689	N2246	1
13509977	N15289	N2246	1
13509997	N242	N2246	1
13510017	N265	N2246	1
13510021	N470	N2246	1
13510023	N563	N2246	1
13510025	N735	N2246	1
13510027	N823	N2246	1
13510031	N1347	N2246	1
13510039	N3300	N2246	1
13510045	N6079	N2246	1
13510046	N6394	N2246	1
13510056	N21034	N2246	1
13510075	N55	N2246	1
13510083	N24	N2246	1
13510084	N38	N2246	1
13510087	N82	N2246	1
13510088	N122	N2246	1
13510092	N154	N2246	1
13510093	N161	N2246	1
13510095	N178	N2246	1
13510100	N279	N2246	1
13510102	N281	N2246	1
13510103	N291	N2246	1
13510106	N313	N2246	1
13510108	N369	N2246	1
13510109	N371	N2246	1
13510110	N424	N2246	1
13510113	N595	N2246	1
13510115	N642	N2246	1
13510117	N702	N2246	1
13510118	N725	N2246	1
13510119	N801	N2246	1
13510120	N832	N2246	1
13510125	N961	N2246	1
13510129	N1098	N2246	1
13510141	N1578	N2246	1
13510142	N1606	N2246	1
13510145	N1646	N2246	1
13510147	N2056	N2246	1
13510148	N2064	N2246	1
13510151	N2126	N2246	1
13510168	N2727	N2246	1
13510175	N3143	N2246	1
13510177	N3294	N2246	1
13510187	N4181	N2246	1
13510192	N4474	N2246	1
13510194	N4667	N2246	1
13510195	N4723	N2246	1
13510207	N5517	N2246	1
13510243	N12113	N2246	1
13510248	N15513	N2246	1
13510273	N260	N2246	1
13510289	N53	N2246	1
13510291	N135	N2246	1
13510296	N177	N2246	1
13510297	N202	N2246	1
13510300	N232	N2246	1
13510301	N248	N2246	1
13510303	N275	N2246	1
13510308	N353	N2246	1
13510310	N388	N2246	1
13510312	N419	N2246	1
13510316	N461	N2246	1
13510324	N625	N2246	1
13510326	N651	N2246	1
13510328	N667	N2246	1
13510336	N836	N2246	1
13510339	N840	N2246	1
13510342	N920	N2246	1
13510344	N952	N2246	1
13510346	N972	N2246	1
13510350	N1023	N2246	1
13510353	N1075	N2246	1
13510358	N1223	N2246	1
13510367	N1343	N2246	1
13510368	N1362	N2246	1
13510370	N1367	N2246	1
13510371	N1368	N2246	1
13510378	N1566	N2246	1
13510381	N1687	N2246	1
13510384	N1712	N2246	1
13510385	N1744	N2246	1
13510389	N1978	N2246	1
13510398	N2189	N2246	1
13510399	N2191	N2246	1
13510401	N2209	N2246	1
13510402	N2243	N2246	1
13510404	N2249	N2246	1
13510405	N2267	N2246	1
13510409	N2497	N2246	1
13510418	N2772	N2246	1
13510422	N2890	N2246	1
13510426	N2931	N2246	1
13510431	N3082	N2246	1
13510436	N3303	N2246	1
13510440	N3553	N2246	1
13510443	N3608	N2246	1
13510453	N4005	N2246	1
13510470	N4688	N2246	1
13510479	N5307	N2246	1
13510497	N6721	N2246	1
13510521	N8915	N2246	1
13510610	N1058	N2246	1
13510647	N4103	N2246	1
13510656	N91	N2246	1
13510659	N261	N2246	1
13510664	N25	N2246	1
13510666	N31	N2246	1
13510667	N48	N2246	1
13510669	N68	N2246	1
13510671	N111	N2246	1
13510673	N150	N2246	1
13510675	N207	N2246	1
13510677	N211	N2246	1
13510679	N222	N2246	1
13510680	N225	N2246	1
13510686	N302	N2246	1
13510688	N346	N2246	1
13510690	N356	N2246	1
13510695	N412	N2246	1
13510696	N414	N2246	1
13510698	N430	N2246	1
13510700	N439	N2246	1
13510702	N447	N2246	1
13510703	N449	N2246	1
13510706	N491	N2246	1
13510709	N518	N2246	1
13510712	N544	N2246	1
13510714	N560	N2246	1
13510715	N561	N2246	1
13510716	N569	N2246	1
13510718	N577	N2246	1
13510719	N582	N2246	1
13510720	N589	N2246	1
13510722	N597	N2246	1
13510726	N637	N2246	1
13510729	N683	N2246	1
13510732	N697	N2246	1
13510735	N710	N2246	1
13510739	N749	N2246	1
13510744	N813	N2246	1
13510746	N843	N2246	1
13510748	N861	N2246	1
13510751	N868	N2246	1
13510753	N890	N2246	1
13510754	N893	N2246	1
13510756	N921	N2246	1
13510758	N928	N2246	1
13510760	N953	N2246	1
13510761	N1010	N2246	1
13510765	N1038	N2246	1
13510773	N1157	N2246	1
13510774	N1188	N2246	1
13510777	N1255	N2246	1
13510787	N1399	N2246	1
13510790	N1444	N2246	1
13510793	N1477	N2246	1
13510795	N1514	N2246	1
13510803	N1610	N2246	1
13510805	N1631	N2246	1
13510808	N1674	N2246	1
13510809	N1678	N2246	1
13510813	N1718	N2246	1
13510820	N1818	N2246	1
13510823	N1870	N2246	1
13510824	N1890	N2246	1
13510828	N1986	N2246	1
13510833	N2036	N2246	1
13510842	N2190	N2246	1
13510843	N2193	N2246	1
13510852	N2387	N2246	1
13510853	N2424	N2246	1
13510854	N2433	N2246	1
13510859	N2531	N2246	1
13510865	N2572	N2246	1
13510866	N2578	N2246	1
13510875	N2723	N2246	1
13510879	N2876	N2246	1
13510888	N3071	N2246	1
13510889	N3136	N2246	1
13510894	N3281	N2246	1
13510895	N3289	N2246	1
13510898	N3361	N2246	1
13510922	N3860	N2246	1
13510923	N3881	N2246	1
13510924	N3910	N2246	1
13510933	N4099	N2246	1
13510971	N5260	N2246	1
13510979	N5451	N2246	1
13510999	N6354	N2246	1
13511004	N6629	N2246	1
13511032	N7681	N2246	1
13511044	N8100	N2246	1
13511048	N8223	N2246	1
13511091	N10329	N2246	1
13511245	N35	N2246	1
13511249	N221	N2246	1
13511265	N3148	N2246	1
13511292	N3731	N2246	1
13511368	N3754	N2246	1
13511370	N4133	N2246	1
13511372	N4960	N2246	1
13511373	N5306	N2246	1
13511375	N5599	N2246	1
13511402	N1896	N2246	1
13511421	N4161	N2246	1
13511431	N6879	N2246	1
13511479	N2906	N2246	1
13511546	N10067	N2246	1
13511554	N36	N2246	1
13511556	N78	N2246	1
13511566	N3190	N2246	1
13511586	N6	N2246	1
13511587	N13	N2246	1
13511589	N60	N2246	1
13511591	N79	N2246	1
13511593	N96	N2246	1
13511596	N148	N2246	1
13511597	N193	N2246	1
13511598	N227	N2246	1
13511599	N230	N2246	1
13511603	N334	N2246	1
13511605	N362	N2246	1
13511609	N429	N2246	1
13511614	N532	N2246	1
13511617	N599	N2246	1
13511618	N649	N2246	1
13511619	N656	N2246	1
13511621	N676	N2246	1
13511625	N757	N2246	1
13511626	N800	N2246	1
13511627	N982	N2246	1
13511628	N1008	N2246	1
13511629	N1027	N2246	1
13511632	N1072	N2246	1
13511644	N1312	N2246	1
13511648	N1476	N2246	1
13511649	N1481	N2246	1
13511656	N1886	N2246	1
13511662	N2197	N2246	1
13511664	N2242	N2246	1
13511668	N2494	N2246	1
13511669	N2512	N2246	1
13511670	N2528	N2246	1
13511671	N2537	N2246	1
13511672	N2592	N2246	1
13511674	N2640	N2246	1
13511676	N2702	N2246	1
13511677	N2710	N2246	1
13511679	N2860	N2246	1
13511691	N3376	N2246	1
13511703	N3869	N2246	1
13511704	N3870	N2246	1
13511705	N3871	N2246	1
13511706	N3891	N2246	1
13511708	N4265	N2246	1
13511711	N4706	N2246	1
13511719	N5414	N2246	1
13511725	N6176	N2246	1
13511734	N6761	N2246	1
13511808	N14	N2246	1
13511809	N37	N2246	1
13511810	N257	N2246	1
13511811	N324	N2246	1
13511821	N9	N2246	1
13511824	N33	N2246	1
13511825	N46	N2246	1
13511834	N255	N2246	1
13511840	N338	N2246	1
13511844	N426	N2246	1
13511857	N542	N2246	1
13511869	N703	N2246	1
13511872	N781	N2246	1
13511875	N835	N2246	1
13511876	N854	N2246	1
13511885	N955	N2246	1
13511892	N1006	N2246	1
13511917	N1305	N2246	1
13511926	N1427	N2246	1
13511939	N1563	N2246	1
13511943	N1664	N2246	1
13511949	N1737	N2246	1
13511950	N1741	N2246	1
13511968	N2062	N2246	1
13511974	N2177	N2246	1
13511985	N2408	N2246	1
13511991	N2634	N2246	1
13511992	N2638	N2246	1
```
