## Supplementary material for "The relationship between land cover and microbial community composition in European lakes": st_3_bioindicator_network.sif (part 23 of 23)

```
13512001	N2765	N2246	1
13512004	N2851	N2246	1
13512008	N3009	N2246	1
13512050	N3979	N2246	1
13512060	N4324	N2246	1
13512066	N4550	N2246	1
13512103	N5520	N2246	1
13512112	N5716	N2246	1
13512138	N6786	N2246	1
13512163	N7711	N2246	1
13512167	N7895	N2246	1
13512431	N80	N2246	1
13512436	N280	N2246	1
13512574	N1063	N2246	1
13512577	N2928	N2246	1
13512580	N3714	N2246	1
13512620	N12239	N2246	1
13512635	N239	N2246	1
13512642	N3706	N2246	1
13512647	N5964	N2246	1
13512686	N1781	N2246	1
13512728	N7	N2246	1
13512730	N27	N2246	1
13512732	N42	N2246	1
13512733	N51	N2246	1
13512736	N83	N2246	1
13512740	N133	N2246	1
13512741	N134	N2246	1
13512743	N163	N2246	1
13512744	N174	N2246	1
13512746	N189	N2246	1
13512747	N196	N2246	1
13512749	N205	N2246	1
13512750	N250	N2246	1
13512753	N269	N2246	1
13512754	N278	N2246	1
13512755	N282	N2246	1
13512756	N293	N2246	1
13512760	N340	N2246	1
13512763	N367	N2246	1
13512764	N368	N2246	1
13512765	N370	N2246	1
13512770	N460	N2246	1
13512774	N487	N2246	1
13512776	N525	N2246	1
13512777	N557	N2246	1
13512779	N588	N2246	1
13512780	N593	N2246	1
13512782	N610	N2246	1
13512785	N711	N2246	1
13512786	N718	N2246	1
13512791	N769	N2246	1
13512792	N788	N2246	1
13512794	N846	N2246	1
13512795	N900	N2246	1
13512796	N902	N2246	1
13512798	N926	N2246	1
13512801	N1034	N2246	1
13512806	N1156	N2246	1
13512808	N1190	N2246	1
13512809	N1195	N2246	1
13512810	N1203	N2246	1
13512815	N1328	N2246	1
13512816	N1336	N2246	1
13512817	N1350	N2246	1
13512819	N1385	N2246	1
13512825	N1446	N2246	1
13512828	N1517	N2246	1
13512833	N1668	N2246	1
13512836	N1727	N2246	1
13512840	N1814	N2246	1
13512843	N1842	N2246	1
13512847	N1959	N2246	1
13512848	N1972	N2246	1
13512849	N2054	N2246	1
13512859	N2251	N2246	1
13512862	N2301	N2246	1
13512864	N2324	N2246	1
13512865	N2356	N2246	1
13512866	N2383	N2246	1
13512874	N2514	N2246	1
13512877	N2563	N2246	1
13512879	N2626	N2246	1
13512880	N2651	N2246	1
13512881	N2668	N2246	1
13512883	N2695	N2246	1
13512885	N2763	N2246	1
13512887	N2786	N2246	1
13512888	N2895	N2246	1
13512895	N3000	N2246	1
13512896	N3013	N2246	1
13512899	N3052	N2246	1
13512900	N3080	N2246	1
13512903	N3113	N2246	1
13512906	N3277	N2246	1
13512911	N3380	N2246	1
13512912	N3393	N2246	1
13512914	N3424	N2246	1
13512915	N3431	N2246	1
13512922	N3766	N2246	1
13512923	N3773	N2246	1
13512924	N3780	N2246	1
13512928	N3900	N2246	1
13512929	N3921	N2246	1
13512934	N4073	N2246	1
13512937	N4107	N2246	1
13512940	N4162	N2246	1
13512941	N4282	N2246	1
13512943	N4329	N2246	1
13512944	N4379	N2246	1
13512948	N4420	N2246	1
13512950	N4506	N2246	1
13512951	N4508	N2246	1
13512952	N4531	N2246	1
13512953	N4577	N2246	1
13512963	N5172	N2246	1
13512966	N5258	N2246	1
13512972	N5650	N2246	1
13512974	N5757	N2246	1
13512979	N5908	N2246	1
13512987	N6095	N2246	1
13512990	N6171	N2246	1
13512999	N6385	N2246	1
13513003	N6657	N2246	1
13513011	N6959	N2246	1
13513015	N7089	N2246	1
13513016	N7103	N2246	1
13513018	N7145	N2246	1
13513023	N7268	N2246	1
13513041	N8387	N2246	1
13513053	N8898	N2246	1
13513056	N9311	N2246	1
13513058	N9464	N2246	1
13513061	N9739	N2246	1
13513062	N9746	N2246	1
13513082	N11008	N2246	1
13513085	N11074	N2246	1
13513110	N13546	N2246	1
13513134	N15536	N2246	1
13513136	N16139	N2246	1
13513194	N27590	N2246	1
13513200	N30428	N2246	1
13513216	N44914	N2246	1
13513232	N159	N2246	1
13513237	N440	N2246	1
13513238	N607	N2246	1
13513239	N687	N2246	1
13513240	N751	N2246	1
13513244	N1616	N2246	1
13513249	N2332	N2246	1
13513252	N2870	N2246	1
13513253	N2997	N2246	1
13513256	N3748	N2246	1
13513257	N4275	N2246	1
13513258	N5552	N2246	1
13513259	N5666	N2246	1
13513263	N9576	N2246	1
13513264	N11512	N2246	1
13513268	N18224	N2246	1
13513269	N15202	N2246	1
13513275	N30043	N2246	1
13513279	N61560	N2246	1
13513280	N39909	N2246	1
13513322	N8	N2246	1
13513323	N70	N2246	1
13513325	N113	N2246	1
13513331	N579	N2246	1
13513342	N1585	N2246	1
13513344	N1682	N2246	1
13513348	N1821	N2246	1
13513349	N2019	N2246	1
13513353	N2582	N2246	1
13513357	N3195	N2246	1
13513366	N3686	N2246	1
13513372	N3995	N2246	1
13513373	N4038	N2246	1
13513376	N4469	N2246	1
13513392	N6748	N2246	1
13513429	N18541	N2246	1
13513436	N25442	N2246	1
13513447	N52	N2246	1
13513448	N73	N2246	1
13513449	N195	N2246	1
13513457	N803	N2246	1
13513459	N1226	N2246	1
13513460	N1286	N2246	1
13513465	N1906	N2246	1
13513467	N2225	N2246	1
13513472	N3450	N2246	1
13513473	N3555	N2246	1
13513477	N4775	N2246	1
13513481	N5453	N2246	1
13513487	N8095	N2246	1
13513490	N9338	N2246	1
13513495	N10333	N2246	1
13513497	N11628	N2246	1
13513501	N12429	N2246	1
13513509	N19010	N2246	1
13513517	N39030	N2246	1
13518182	N213	N2251	1
13518183	N242	N2251	1
13518189	N533	N2251	1
13518195	N1390	N2251	1
13518246	N35	N2251	1
13518248	N43	N2251	1
13518249	N49	N2251	1
13518250	N54	N2251	1
13518252	N59	N2251	1
13518253	N61	N2251	1
13518256	N80	N2251	1
13518259	N105	N2251	1
13518263	N156	N2251	1
13518265	N183	N2251	1
13518266	N243	N2251	1
13518267	N256	N2251	1
13518268	N272	N2251	1
13518269	N273	N2251	1
13518270	N274	N2251	1
13518273	N323	N2251	1
13518274	N333	N2251	1
13518278	N379	N2251	1
13518279	N385	N2251	1
13518281	N395	N2251	1
13518282	N423	N2251	1
13518284	N466	N2251	1
13518286	N471	N2251	1
13518287	N486	N2251	1
13518288	N513	N2251	1
13518289	N519	N2251	1
13518291	N547	N2251	1
13518293	N575	N2251	1
13518295	N594	N2251	1
13518296	N609	N2251	1
13518300	N636	N2251	1
13518301	N689	N2251	1
13518307	N785	N2251	1
13518313	N990	N2251	1
13518316	N1025	N2251	1
13518321	N1077	N2251	1
13518322	N1115	N2251	1
13518324	N1193	N2251	1
13518333	N1340	N2251	1
13518338	N1709	N2251	1
13518342	N1844	N2251	1
13518343	N1865	N2251	1
13518345	N1907	N2251	1
13518363	N2470	N2251	1
13518368	N2590	N2251	1
13518375	N2924	N2251	1
13518378	N3106	N2251	1
13518385	N3422	N2251	1
13518405	N4542	N2251	1
13518423	N5689	N2251	1
13518479	N15289	N2251	1
13518499	N242	N2251	1
13518519	N265	N2251	1
13518523	N470	N2251	1
13518525	N563	N2251	1
13518527	N735	N2251	1
13518529	N823	N2251	1
13518533	N1347	N2251	1
13518541	N3300	N2251	1
13518547	N6079	N2251	1
13518548	N6394	N2251	1
13518558	N21034	N2251	1
13518577	N55	N2251	1
13518585	N24	N2251	1
13518586	N38	N2251	1
13518589	N82	N2251	1
13518590	N122	N2251	1
13518594	N154	N2251	1
13518595	N161	N2251	1
13518597	N178	N2251	1
13518602	N279	N2251	1
13518604	N281	N2251	1
13518605	N291	N2251	1
13518608	N313	N2251	1
13518610	N369	N2251	1
13518611	N371	N2251	1
13518612	N424	N2251	1
13518615	N595	N2251	1
13518617	N642	N2251	1
13518619	N702	N2251	1
13518620	N725	N2251	1
13518621	N801	N2251	1
13518622	N832	N2251	1
13518627	N961	N2251	1
13518631	N1098	N2251	1
13518643	N1578	N2251	1
13518644	N1606	N2251	1
13518647	N1646	N2251	1
13518649	N2056	N2251	1
13518650	N2064	N2251	1
13518653	N2126	N2251	1
13518670	N2727	N2251	1
13518677	N3143	N2251	1
13518679	N3294	N2251	1
13518689	N4181	N2251	1
13518694	N4474	N2251	1
13518696	N4667	N2251	1
13518697	N4723	N2251	1
13518709	N5517	N2251	1
13518745	N12113	N2251	1
13518750	N15513	N2251	1
13518775	N260	N2251	1
13518791	N53	N2251	1
13518793	N135	N2251	1
13518798	N177	N2251	1
13518799	N202	N2251	1
13518802	N232	N2251	1
13518803	N248	N2251	1
13518805	N275	N2251	1
13518810	N353	N2251	1
13518812	N388	N2251	1
13518814	N419	N2251	1
13518818	N461	N2251	1
13518826	N625	N2251	1
13518828	N651	N2251	1
13518830	N667	N2251	1
13518838	N836	N2251	1
13518841	N840	N2251	1
13518844	N920	N2251	1
13518846	N952	N2251	1
13518848	N972	N2251	1
13518852	N1023	N2251	1
13518855	N1075	N2251	1
13518860	N1223	N2251	1
13518869	N1343	N2251	1
13518870	N1362	N2251	1
13518872	N1367	N2251	1
13518873	N1368	N2251	1
13518880	N1566	N2251	1
13518883	N1687	N2251	1
13518886	N1712	N2251	1
13518887	N1744	N2251	1
13518891	N1978	N2251	1
13518900	N2189	N2251	1
13518901	N2191	N2251	1
13518903	N2209	N2251	1
13518904	N2243	N2251	1
13518906	N2249	N2251	1
13518907	N2267	N2251	1
13518911	N2497	N2251	1
13518920	N2772	N2251	1
13518924	N2890	N2251	1
13518928	N2931	N2251	1
13518933	N3082	N2251	1
13518938	N3303	N2251	1
13518942	N3553	N2251	1
13518945	N3608	N2251	1
13518955	N4005	N2251	1
13518972	N4688	N2251	1
13518981	N5307	N2251	1
13518999	N6721	N2251	1
13519023	N8915	N2251	1
13519112	N1058	N2251	1
13519149	N4103	N2251	1
13519158	N91	N2251	1
13519161	N261	N2251	1
13519166	N25	N2251	1
13519168	N31	N2251	1
13519169	N48	N2251	1
13519171	N68	N2251	1
13519173	N111	N2251	1
13519175	N150	N2251	1
13519177	N207	N2251	1
13519179	N211	N2251	1
13519181	N222	N2251	1
13519182	N225	N2251	1
13519188	N302	N2251	1
13519190	N346	N2251	1
13519192	N356	N2251	1
13519197	N412	N2251	1
13519198	N414	N2251	1
13519200	N430	N2251	1
13519202	N439	N2251	1
13519204	N447	N2251	1
13519205	N449	N2251	1
13519208	N491	N2251	1
13519211	N518	N2251	1
13519214	N544	N2251	1
13519216	N560	N2251	1
13519217	N561	N2251	1
13519218	N569	N2251	1
13519220	N577	N2251	1
13519221	N582	N2251	1
13519222	N589	N2251	1
13519224	N597	N2251	1
13519228	N637	N2251	1
13519231	N683	N2251	1
13519234	N697	N2251	1
13519237	N710	N2251	1
13519241	N749	N2251	1
13519246	N813	N2251	1
13519248	N843	N2251	1
13519250	N861	N2251	1
13519253	N868	N2251	1
13519255	N890	N2251	1
13519256	N893	N2251	1
13519258	N921	N2251	1
13519260	N928	N2251	1
13519262	N953	N2251	1
13519263	N1010	N2251	1
13519267	N1038	N2251	1
13519275	N1157	N2251	1
13519276	N1188	N2251	1
13519279	N1255	N2251	1
13519289	N1399	N2251	1
13519292	N1444	N2251	1
13519295	N1477	N2251	1
13519297	N1514	N2251	1
13519305	N1610	N2251	1
13519307	N1631	N2251	1
13519310	N1674	N2251	1
13519311	N1678	N2251	1
13519315	N1718	N2251	1
13519322	N1818	N2251	1
13519325	N1870	N2251	1
13519326	N1890	N2251	1
13519330	N1986	N2251	1
13519335	N2036	N2251	1
13519344	N2190	N2251	1
13519345	N2193	N2251	1
13519354	N2387	N2251	1
13519355	N2424	N2251	1
13519356	N2433	N2251	1
13519361	N2531	N2251	1
13519367	N2572	N2251	1
13519368	N2578	N2251	1
13519377	N2723	N2251	1
13519381	N2876	N2251	1
13519390	N3071	N2251	1
13519391	N3136	N2251	1
13519396	N3281	N2251	1
13519397	N3289	N2251	1
13519400	N3361	N2251	1
13519424	N3860	N2251	1
13519425	N3881	N2251	1
13519426	N3910	N2251	1
13519435	N4099	N2251	1
13519473	N5260	N2251	1
13519481	N5451	N2251	1
13519501	N6354	N2251	1
13519506	N6629	N2251	1
13519534	N7681	N2251	1
13519546	N8100	N2251	1
13519550	N8223	N2251	1
13519593	N10329	N2251	1
13519747	N35	N2251	1
13519751	N221	N2251	1
13519767	N3148	N2251	1
13519794	N3731	N2251	1
13519870	N3754	N2251	1
13519872	N4133	N2251	1
13519874	N4960	N2251	1
13519875	N5306	N2251	1
13519877	N5599	N2251	1
13519904	N1896	N2251	1
13519923	N4161	N2251	1
13519933	N6879	N2251	1
13519981	N2906	N2251	1
13520048	N10067	N2251	1
13520056	N36	N2251	1
13520058	N78	N2251	1
13520068	N3190	N2251	1
13520088	N6	N2251	1
13520089	N13	N2251	1
13520091	N60	N2251	1
13520093	N79	N2251	1
13520095	N96	N2251	1
13520098	N148	N2251	1
13520099	N193	N2251	1
13520100	N227	N2251	1
13520101	N230	N2251	1
13520105	N334	N2251	1
13520107	N362	N2251	1
13520111	N429	N2251	1
13520116	N532	N2251	1
13520119	N599	N2251	1
13520120	N649	N2251	1
13520121	N656	N2251	1
13520123	N676	N2251	1
13520127	N757	N2251	1
13520128	N800	N2251	1
13520129	N982	N2251	1
13520130	N1008	N2251	1
13520131	N1027	N2251	1
13520134	N1072	N2251	1
13520146	N1312	N2251	1
13520150	N1476	N2251	1
13520151	N1481	N2251	1
13520158	N1886	N2251	1
13520164	N2197	N2251	1
13520166	N2242	N2251	1
13520170	N2494	N2251	1
13520171	N2512	N2251	1
13520172	N2528	N2251	1
13520173	N2537	N2251	1
13520174	N2592	N2251	1
13520176	N2640	N2251	1
13520178	N2702	N2251	1
13520179	N2710	N2251	1
13520181	N2860	N2251	1
13520193	N3376	N2251	1
13520205	N3869	N2251	1
13520206	N3870	N2251	1
13520207	N3871	N2251	1
13520208	N3891	N2251	1
13520210	N4265	N2251	1
13520213	N4706	N2251	1
13520221	N5414	N2251	1
13520227	N6176	N2251	1
13520236	N6761	N2251	1
13520310	N14	N2251	1
13520311	N37	N2251	1
13520312	N257	N2251	1
13520313	N324	N2251	1
13520323	N9	N2251	1
13520326	N33	N2251	1
13520327	N46	N2251	1
13520336	N255	N2251	1
13520342	N338	N2251	1
13520346	N426	N2251	1
13520359	N542	N2251	1
13520371	N703	N2251	1
13520374	N781	N2251	1
13520377	N835	N2251	1
13520378	N854	N2251	1
13520387	N955	N2251	1
13520394	N1006	N2251	1
13520419	N1305	N2251	1
13520428	N1427	N2251	1
13520441	N1563	N2251	1
13520445	N1664	N2251	1
13520451	N1737	N2251	1
13520452	N1741	N2251	1
13520470	N2062	N2251	1
13520476	N2177	N2251	1
13520487	N2408	N2251	1
13520493	N2634	N2251	1
13520494	N2638	N2251	1
13520503	N2765	N2251	1
13520506	N2851	N2251	1
13520510	N3009	N2251	1
13520552	N3979	N2251	1
13520562	N4324	N2251	1
13520568	N4550	N2251	1
13520605	N5520	N2251	1
13520614	N5716	N2251	1
13520640	N6786	N2251	1
13520665	N7711	N2251	1
13520669	N7895	N2251	1
13520933	N80	N2251	1
13520938	N280	N2251	1
13521076	N1063	N2251	1
13521079	N2928	N2251	1
13521082	N3714	N2251	1
13521122	N12239	N2251	1
13521137	N239	N2251	1
13521144	N3706	N2251	1
13521149	N5964	N2251	1
13521188	N1781	N2251	1
13521230	N7	N2251	1
13521232	N27	N2251	1
13521234	N42	N2251	1
13521235	N51	N2251	1
13521238	N83	N2251	1
13521242	N133	N2251	1
13521243	N134	N2251	1
13521245	N163	N2251	1
13521246	N174	N2251	1
13521248	N189	N2251	1
13521249	N196	N2251	1
13521251	N205	N2251	1
13521252	N250	N2251	1
13521255	N269	N2251	1
13521256	N278	N2251	1
13521257	N282	N2251	1
13521258	N293	N2251	1
13521262	N340	N2251	1
13521265	N367	N2251	1
13521266	N368	N2251	1
13521267	N370	N2251	1
13521272	N460	N2251	1
13521276	N487	N2251	1
13521278	N525	N2251	1
13521279	N557	N2251	1
13521281	N588	N2251	1
13521282	N593	N2251	1
13521284	N610	N2251	1
13521287	N711	N2251	1
13521288	N718	N2251	1
13521293	N769	N2251	1
13521294	N788	N2251	1
13521296	N846	N2251	1
13521297	N900	N2251	1
13521298	N902	N2251	1
13521300	N926	N2251	1
13521303	N1034	N2251	1
13521308	N1156	N2251	1
13521310	N1190	N2251	1
13521311	N1195	N2251	1
13521312	N1203	N2251	1
13521317	N1328	N2251	1
13521318	N1336	N2251	1
13521319	N1350	N2251	1
13521321	N1385	N2251	1
13521327	N1446	N2251	1
13521330	N1517	N2251	1
13521335	N1668	N2251	1
13521338	N1727	N2251	1
13521342	N1814	N2251	1
13521345	N1842	N2251	1
13521349	N1959	N2251	1
13521350	N1972	N2251	1
13521351	N2054	N2251	1
13521359	N2246	N2251	1
13521364	N2301	N2251	1
13521366	N2324	N2251	1
13521367	N2356	N2251	1
13521368	N2383	N2251	1
13521376	N2514	N2251	1
13521379	N2563	N2251	1
13521381	N2626	N2251	1
13521382	N2651	N2251	1
13521383	N2668	N2251	1
13521385	N2695	N2251	1
13521387	N2763	N2251	1
13521389	N2786	N2251	1
13521390	N2895	N2251	1
13521397	N3000	N2251	1
13521398	N3013	N2251	1
13521401	N3052	N2251	1
13521402	N3080	N2251	1
13521405	N3113	N2251	1
13521408	N3277	N2251	1
13521413	N3380	N2251	1
13521414	N3393	N2251	1
13521416	N3424	N2251	1
13521417	N3431	N2251	1
13521424	N3766	N2251	1
13521425	N3773	N2251	1
13521426	N3780	N2251	1
13521430	N3900	N2251	1
13521431	N3921	N2251	1
13521436	N4073	N2251	1
13521439	N4107	N2251	1
13521442	N4162	N2251	1
13521443	N4282	N2251	1
13521445	N4329	N2251	1
13521446	N4379	N2251	1
13521450	N4420	N2251	1
13521452	N4506	N2251	1
13521453	N4508	N2251	1
13521454	N4531	N2251	1
13521455	N4577	N2251	1
13521465	N5172	N2251	1
13521468	N5258	N2251	1
13521474	N5650	N2251	1
13521476	N5757	N2251	1
13521481	N5908	N2251	1
13521489	N6095	N2251	1
13521492	N6171	N2251	1
13521501	N6385	N2251	1
13521505	N6657	N2251	1
13521513	N6959	N2251	1
13521517	N7089	N2251	1
13521518	N7103	N2251	1
13521520	N7145	N2251	1
13521525	N7268	N2251	1
13521543	N8387	N2251	1
13521555	N8898	N2251	1
13521558	N9311	N2251	1
13521560	N9464	N2251	1
13521563	N9739	N2251	1
13521564	N9746	N2251	1
13521584	N11008	N2251	1
13521587	N11074	N2251	1
13521612	N13546	N2251	1
13521636	N15536	N2251	1
13521638	N16139	N2251	1
13521696	N27590	N2251	1
13521702	N30428	N2251	1
13521718	N44914	N2251	1
13521734	N159	N2251	1
13521739	N440	N2251	1
13521740	N607	N2251	1
13521741	N687	N2251	1
13521742	N751	N2251	1
13521746	N1616	N2251	1
13521751	N2332	N2251	1
13521754	N2870	N2251	1
13521755	N2997	N2251	1
13521758	N3748	N2251	1
13521759	N4275	N2251	1
13521760	N5552	N2251	1
13521761	N5666	N2251	1
13521765	N9576	N2251	1
13521766	N11512	N2251	1
13521770	N18224	N2251	1
13521771	N15202	N2251	1
13521777	N30043	N2251	1
13521781	N61560	N2251	1
13521782	N39909	N2251	1
13521824	N8	N2251	1
13521825	N70	N2251	1
13521827	N113	N2251	1
13521833	N579	N2251	1
13521844	N1585	N2251	1
13521846	N1682	N2251	1
13521850	N1821	N2251	1
13521851	N2019	N2251	1
13521855	N2582	N2251	1
13521859	N3195	N2251	1
13521868	N3686	N2251	1
13521874	N3995	N2251	1
13521875	N4038	N2251	1
13521878	N4469	N2251	1
13521894	N6748	N2251	1
13521931	N18541	N2251	1
13521938	N25442	N2251	1
13521949	N52	N2251	1
13521950	N73	N2251	1
13521951	N195	N2251	1
13521959	N803	N2251	1
13521961	N1226	N2251	1
13521962	N1286	N2251	1
13521967	N1906	N2251	1
13521969	N2225	N2251	1
13521974	N3450	N2251	1
13521975	N3555	N2251	1
13521979	N4775	N2251	1
13521983	N5453	N2251	1
13521989	N8095	N2251	1
13521992	N9338	N2251	1
13521997	N10333	N2251	1
13521999	N11628	N2251	1
13522003	N12429	N2251	1
13522011	N19010	N2251	1
13522019	N39030	N2251	1
13530935	N213	N2301	1
13530936	N242	N2301	1
13530942	N533	N2301	1
13530948	N1390	N2301	1
13530999	N35	N2301	1
13531001	N43	N2301	1
13531002	N49	N2301	1
13531003	N54	N2301	1
13531009	N80	N2301	1
13531016	N156	N2301	1
13531018	N183	N2301	1
13531019	N243	N2301	1
13531020	N256	N2301	1
13531021	N272	N2301	1
13531022	N273	N2301	1
13531023	N274	N2301	1
13531026	N323	N2301	1
13531027	N333	N2301	1
13531031	N379	N2301	1
13531032	N385	N2301	1
13531034	N395	N2301	1
13531037	N466	N2301	1
13531039	N471	N2301	1
13531041	N513	N2301	1
13531042	N519	N2301	1
13531044	N547	N2301	1
13531047	N578	N2301	1
13531048	N594	N2301	1
13531053	N636	N2301	1
13531054	N689	N2301	1
13531055	N715	N2301	1
13531060	N785	N2301	1
13531066	N990	N2301	1
13531069	N1025	N2301	1
13531074	N1077	N2301	1
13531075	N1115	N2301	1
13531077	N1193	N2301	1
13531086	N1340	N2301	1
13531095	N1844	N2301	1
13531098	N1907	N2301	1
13531121	N2590	N2301	1
13531128	N2924	N2301	1
13531131	N3106	N2301	1
13531138	N3422	N2301	1
13531176	N5689	N2301	1
13531232	N15289	N2301	1
13531252	N242	N2301	1
13531272	N265	N2301	1
13531278	N563	N2301	1
13531282	N823	N2301	1
13531286	N1347	N2301	1
13531294	N3300	N2301	1
13531300	N6079	N2301	1
13531301	N6394	N2301	1
13531330	N55	N2301	1
13531338	N24	N2301	1
13531339	N38	N2301	1
13531342	N82	N2301	1
13531343	N122	N2301	1
13531347	N154	N2301	1
13531348	N161	N2301	1
13531350	N178	N2301	1
13531355	N279	N2301	1
13531357	N281	N2301	1
13531358	N291	N2301	1
13531361	N313	N2301	1
13531363	N369	N2301	1
13531365	N424	N2301	1
13531370	N642	N2301	1
13531373	N725	N2301	1
13531374	N801	N2301	1
13531375	N832	N2301	1
13531380	N961	N2301	1
13531384	N1098	N2301	1
13531396	N1578	N2301	1
13531397	N1606	N2301	1
13531400	N1646	N2301	1
13531402	N2056	N2301	1
13531403	N2064	N2301	1
13531423	N2727	N2301	1
13531447	N4474	N2301	1
13531449	N4667	N2301	1
13531503	N15513	N2301	1
13531528	N260	N2301	1
13531544	N53	N2301	1
13531546	N135	N2301	1
13531551	N177	N2301	1
13531552	N202	N2301	1
13531555	N232	N2301	1
13531556	N248	N2301	1
13531558	N275	N2301	1
13531563	N353	N2301	1
13531565	N388	N2301	1
13531571	N461	N2301	1
13531579	N625	N2301	1
13531581	N651	N2301	1
13531591	N836	N2301	1
13531594	N840	N2301	1
13531597	N920	N2301	1
13531599	N952	N2301	1
13531605	N1023	N2301	1
13531608	N1075	N2301	1
13531625	N1367	N2301	1
13531626	N1368	N2301	1
13531633	N1566	N2301	1
13531640	N1744	N2301	1
13531644	N1978	N2301	1
13531653	N2189	N2301	1
13531656	N2209	N2301	1
13531657	N2243	N2301	1
13531660	N2267	N2301	1
13531664	N2497	N2301	1
13531673	N2772	N2301	1
13531677	N2890	N2301	1
13531681	N2931	N2301	1
13531686	N3082	N2301	1
13531695	N3553	N2301	1
13531698	N3608	N2301	1
13531720	N4541	N2301	1
13531725	N4688	N2301	1
13531865	N1058	N2301	1
13531911	N91	N2301	1
13531917	N5	N2301	1
13531919	N25	N2301	1
13531921	N31	N2301	1
13531922	N48	N2301	1
13531924	N68	N2301	1
13531926	N111	N2301	1
13531928	N150	N2301	1
13531929	N190	N2301	1
13531930	N207	N2301	1
13531931	N209	N2301	1
13531934	N222	N2301	1
13531935	N225	N2301	1
13531941	N302	N2301	1
13531943	N346	N2301	1
13531951	N414	N2301	1
13531953	N430	N2301	1
13531957	N447	N2301	1
13531958	N449	N2301	1
13531961	N491	N2301	1
13531964	N518	N2301	1
13531967	N544	N2301	1
13531969	N560	N2301	1
13531971	N569	N2301	1
13531973	N577	N2301	1
13531974	N582	N2301	1
13531975	N589	N2301	1
13531981	N637	N2301	1
13531982	N652	N2301	1
13531984	N683	N2301	1
13531990	N710	N2301	1
13531999	N813	N2301	1
13532001	N843	N2301	1
13532003	N861	N2301	1
13532006	N868	N2301	1
13532008	N890	N2301	1
13532009	N893	N2301	1
13532011	N921	N2301	1
13532013	N928	N2301	1
13532015	N953	N2301	1
13532016	N1010	N2301	1
13532020	N1038	N2301	1
13532028	N1157	N2301	1
13532032	N1255	N2301	1
13532045	N1444	N2301	1
13532048	N1477	N2301	1
13532050	N1514	N2301	1
13532058	N1610	N2301	1
13532060	N1631	N2301	1
13532063	N1674	N2301	1
13532068	N1718	N2301	1
13532075	N1818	N2301	1
13532078	N1870	N2301	1
13532079	N1890	N2301	1
13532097	N2190	N2301	1
13532098	N2193	N2301	1
13532108	N2424	N2301	1
13532109	N2433	N2301	1
13532114	N2531	N2301	1
13532120	N2572	N2301	1
13532134	N2876	N2301	1
13532143	N3071	N2301	1
13532144	N3136	N2301	1
13532149	N3281	N2301	1
13532150	N3289	N2301	1
13532153	N3361	N2301	1
13532177	N3860	N2301	1
13532188	N4099	N2301	1
13532226	N5260	N2301	1
13532234	N5451	N2301	1
13532303	N8223	N2301	1
13532500	N35	N2301	1
13532504	N221	N2301	1
13532520	N3148	N2301	1
13532547	N3731	N2301	1
13532619	N2288	N2301	1
13532625	N4133	N2301	1
13532627	N4960	N2301	1
13532657	N1896	N2301	1
13532734	N2906	N2301	1
13532743	N4487	N2301	1
13532809	N36	N2301	1
13532811	N78	N2301	1
13532821	N3190	N2301	1
13532841	N6	N2301	1
13532842	N13	N2301	1
13532844	N60	N2301	1
13532846	N79	N2301	1
13532848	N96	N2301	1
13532849	N108	N2301	1
13532851	N148	N2301	1
13532852	N193	N2301	1
13532853	N227	N2301	1
13532854	N230	N2301	1
13532858	N334	N2301	1
13532860	N362	N2301	1
13532864	N429	N2301	1
13532869	N532	N2301	1
13532872	N599	N2301	1
13532873	N649	N2301	1
13532874	N656	N2301	1
13532876	N676	N2301	1
13532878	N728	N2301	1
13532880	N757	N2301	1
13532881	N800	N2301	1
13532882	N982	N2301	1
13532883	N1008	N2301	1
13532884	N1027	N2301	1
13532899	N1312	N2301	1
13532903	N1476	N2301	1
13532904	N1481	N2301	1
13532911	N1886	N2301	1
13532917	N2197	N2301	1
13532919	N2242	N2301	1
13532924	N2512	N2301	1
13532925	N2528	N2301	1
13532926	N2537	N2301	1
13532927	N2592	N2301	1
13532932	N2710	N2301	1
13532946	N3376	N2301	1
13532958	N3869	N2301	1
13532961	N3891	N2301	1
13532963	N4265	N2301	1
13532966	N4706	N2301	1
13532974	N5414	N2301	1
13532980	N6176	N2301	1
13533065	N257	N2301	1
13533079	N33	N2301	1
13533080	N46	N2301	1
13533089	N255	N2301	1
13533099	N426	N2301	1
13533124	N703	N2301	1
13533127	N781	N2301	1
13533130	N835	N2301	1
13533131	N854	N2301	1
13533147	N1006	N2301	1
13533181	N1427	N2301	1
13533194	N1563	N2301	1
13533198	N1664	N2301	1
13533204	N1737	N2301	1
13533205	N1741	N2301	1
13533223	N2062	N2301	1
13533229	N2177	N2301	1
13533240	N2408	N2301	1
13533246	N2634	N2301	1
13533247	N2638	N2301	1
13533256	N2765	N2301	1
13533263	N3009	N2301	1
13533315	N4324	N2301	1
13533321	N4550	N2301	1
13533367	N5716	N2301	1
13533393	N6786	N2301	1
13533422	N7895	N2301	1
13533686	N80	N2301	1
13533691	N280	N2301	1
13533829	N1063	N2301	1
13533832	N2928	N2301	1
13533833	N3513	N2301	1
13533834	N3633	N2301	1
13533838	N5302	N2301	1
13533841	N6836	N2301	1
13533842	N7125	N2301	1
13533844	N7531	N2301	1
13533845	N8068	N2301	1
13533848	N9274	N2301	1
13533856	N10823	N2301	1
13533862	N13177	N2301	1
13533890	N239	N2301	1
13533895	N3178	N2301	1
13533897	N3706	N2301	1
13533899	N4567	N2301	1
13533902	N5964	N2301	1
13533941	N1781	N2301	1
13533985	N27	N2301	1
13533987	N42	N2301	1
13533988	N51	N2301	1
13533990	N69	N2301	1
13533995	N133	N2301	1
13533996	N134	N2301	1
13533998	N163	N2301	1
13533999	N174	N2301	1
13534001	N189	N2301	1
13534002	N196	N2301	1
13534004	N205	N2301	1
13534005	N250	N2301	1
13534008	N269	N2301	1
13534009	N278	N2301	1
13534010	N282	N2301	1
13534011	N293	N2301	1
13534015	N340	N2301	1
13534019	N368	N2301	1
13534020	N370	N2301	1
13534025	N460	N2301	1
13534035	N593	N2301	1
13534037	N610	N2301	1
13534046	N769	N2301	1
13534047	N788	N2301	1
13534056	N1034	N2301	1
13534063	N1190	N2301	1
13534065	N1203	N2301	1
13534070	N1328	N2301	1
13534072	N1350	N2301	1
13534074	N1385	N2301	1
13534091	N1727	N2301	1
13534103	N1972	N2301	1
13534112	N2246	N2301	1
13534114	N2251	N2301	1
13534119	N2324	N2301	1
13534121	N2383	N2301	1
13534129	N2514	N2301	1
13534132	N2563	N2301	1
13534138	N2695	N2301	1
13534140	N2763	N2301	1
13534142	N2786	N2301	1
13534143	N2895	N2301	1
13534151	N3013	N2301	1
13534154	N3052	N2301	1
13534155	N3080	N2301	1
13534166	N3380	N2301	1
13534169	N3424	N2301	1
13534170	N3431	N2301	1
13534174	N3679	N2301	1
13534177	N3766	N2301	1
13534183	N3900	N2301	1
13534184	N3921	N2301	1
13534189	N4073	N2301	1
13534192	N4107	N2301	1
13534195	N4162	N2301	1
13534196	N4282	N2301	1
13534198	N4329	N2301	1
13534205	N4506	N2301	1
13534206	N4508	N2301	1
13534208	N4577	N2301	1
13534227	N5650	N2301	1
13534229	N5757	N2301	1
13534234	N5908	N2301	1
13534242	N6095	N2301	1
13534245	N6171	N2301	1
13534266	N6959	N2301	1
13534270	N7089	N2301	1
13534271	N7103	N2301	1
13534273	N7145	N2301	1
13534278	N7268	N2301	1
13534308	N8898	N2301	1
13534313	N9464	N2301	1
13534316	N9739	N2301	1
13534317	N9746	N2301	1
13534384	N15078	N2301	1
13534417	N19576	N2301	1
13534492	N440	N2301	1
13534493	N607	N2301	1
13534495	N751	N2301	1
13534507	N2870	N2301	1
13534511	N3748	N2301	1
13534512	N4275	N2301	1
13534513	N5552	N2301	1
13534518	N9576	N2301	1
13534519	N11512	N2301	1
13534523	N18224	N2301	1
13534524	N15202	N2301	1
13534530	N30043	N2301	1
13534534	N61560	N2301	1
13534549	N2319	N2301	1
13534550	N3665	N2301	1
13534551	N4731	N2301	1
13534553	N5959	N2301	1
13534555	N9450	N2301	1
13534563	N128	N2301	1
13534564	N162	N2301	1
13539437	N213	N2324	1
13539438	N242	N2324	1
13539444	N533	N2324	1
13539450	N1390	N2324	1
13539501	N35	N2324	1
13539503	N43	N2324	1
13539504	N49	N2324	1
13539505	N54	N2324	1
13539507	N59	N2324	1
13539508	N61	N2324	1
13539511	N80	N2324	1
13539514	N105	N2324	1
13539518	N156	N2324	1
13539520	N183	N2324	1
13539521	N243	N2324	1
13539522	N256	N2324	1
13539523	N272	N2324	1
13539524	N273	N2324	1
13539525	N274	N2324	1
13539528	N323	N2324	1
13539529	N333	N2324	1
13539533	N379	N2324	1
13539534	N385	N2324	1
13539536	N395	N2324	1
13539537	N423	N2324	1
13539539	N466	N2324	1
13539541	N471	N2324	1
13539542	N486	N2324	1
13539543	N513	N2324	1
13539544	N519	N2324	1
13539546	N547	N2324	1
13539548	N575	N2324	1
13539550	N594	N2324	1
13539551	N609	N2324	1
13539555	N636	N2324	1
13539556	N689	N2324	1
13539562	N785	N2324	1
13539568	N990	N2324	1
13539571	N1025	N2324	1
13539576	N1077	N2324	1
13539577	N1115	N2324	1
13539579	N1193	N2324	1
13539588	N1340	N2324	1
13539593	N1709	N2324	1
13539597	N1844	N2324	1
13539598	N1865	N2324	1
13539600	N1907	N2324	1
13539618	N2470	N2324	1
13539623	N2590	N2324	1
13539630	N2924	N2324	1
13539633	N3106	N2324	1
13539640	N3422	N2324	1
13539660	N4542	N2324	1
13539678	N5689	N2324	1
13539734	N15289	N2324	1
13539754	N242	N2324	1
13539774	N265	N2324	1
13539778	N470	N2324	1
13539780	N563	N2324	1
13539782	N735	N2324	1
13539784	N823	N2324	1
13539788	N1347	N2324	1
13539796	N3300	N2324	1
13539802	N6079	N2324	1
13539803	N6394	N2324	1
13539813	N21034	N2324	1
13539832	N55	N2324	1
13539840	N24	N2324	1
13539841	N38	N2324	1
13539844	N82	N2324	1
13539845	N122	N2324	1
13539849	N154	N2324	1
13539850	N161	N2324	1
13539852	N178	N2324	1
13539857	N279	N2324	1
13539859	N281	N2324	1
13539860	N291	N2324	1
13539863	N313	N2324	1
13539865	N369	N2324	1
13539866	N371	N2324	1
13539867	N424	N2324	1
13539870	N595	N2324	1
13539872	N642	N2324	1
13539874	N702	N2324	1
13539875	N725	N2324	1
13539876	N801	N2324	1
13539877	N832	N2324	1
13539882	N961	N2324	1
13539886	N1098	N2324	1
13539898	N1578	N2324	1
13539899	N1606	N2324	1
13539902	N1646	N2324	1
13539904	N2056	N2324	1
13539905	N2064	N2324	1
13539908	N2126	N2324	1
13539925	N2727	N2324	1
13539932	N3143	N2324	1
13539934	N3294	N2324	1
13539944	N4181	N2324	1
13539949	N4474	N2324	1
13539951	N4667	N2324	1
13539952	N4723	N2324	1
13539964	N5517	N2324	1
13540000	N12113	N2324	1
13540005	N15513	N2324	1
13540030	N260	N2324	1
13540046	N53	N2324	1
13540048	N135	N2324	1
13540053	N177	N2324	1
13540054	N202	N2324	1
13540057	N232	N2324	1
13540058	N248	N2324	1
13540060	N275	N2324	1
13540065	N353	N2324	1
13540067	N388	N2324	1
13540069	N419	N2324	1
13540073	N461	N2324	1
13540081	N625	N2324	1
13540083	N651	N2324	1
13540085	N667	N2324	1
13540093	N836	N2324	1
13540096	N840	N2324	1
13540099	N920	N2324	1
13540101	N952	N2324	1
13540103	N972	N2324	1
13540107	N1023	N2324	1
13540110	N1075	N2324	1
13540115	N1223	N2324	1
13540124	N1343	N2324	1
13540125	N1362	N2324	1
13540127	N1367	N2324	1
13540128	N1368	N2324	1
13540135	N1566	N2324	1
13540138	N1687	N2324	1
13540141	N1712	N2324	1
13540142	N1744	N2324	1
13540146	N1978	N2324	1
13540155	N2189	N2324	1
13540156	N2191	N2324	1
13540158	N2209	N2324	1
13540159	N2243	N2324	1
13540161	N2249	N2324	1
13540162	N2267	N2324	1
13540166	N2497	N2324	1
13540175	N2772	N2324	1
13540179	N2890	N2324	1
13540183	N2931	N2324	1
13540188	N3082	N2324	1
13540193	N3303	N2324	1
13540197	N3553	N2324	1
13540200	N3608	N2324	1
13540210	N4005	N2324	1
13540227	N4688	N2324	1
13540236	N5307	N2324	1
13540254	N6721	N2324	1
13540278	N8915	N2324	1
13540367	N1058	N2324	1
13540404	N4103	N2324	1
13540413	N91	N2324	1
13540416	N261	N2324	1
13540421	N25	N2324	1
13540423	N31	N2324	1
13540424	N48	N2324	1
13540426	N68	N2324	1
13540428	N111	N2324	1
13540430	N150	N2324	1
13540432	N207	N2324	1
13540434	N211	N2324	1
13540436	N222	N2324	1
13540437	N225	N2324	1
13540443	N302	N2324	1
13540445	N346	N2324	1
13540447	N356	N2324	1
13540452	N412	N2324	1
13540453	N414	N2324	1
13540455	N430	N2324	1
13540457	N439	N2324	1
13540459	N447	N2324	1
13540460	N449	N2324	1
13540463	N491	N2324	1
13540466	N518	N2324	1
13540469	N544	N2324	1
13540471	N560	N2324	1
13540472	N561	N2324	1
13540473	N569	N2324	1
13540475	N577	N2324	1
13540476	N582	N2324	1
13540477	N589	N2324	1
13540479	N597	N2324	1
13540483	N637	N2324	1
13540486	N683	N2324	1
13540489	N697	N2324	1
13540492	N710	N2324	1
13540496	N749	N2324	1
13540501	N813	N2324	1
13540503	N843	N2324	1
13540505	N861	N2324	1
13540508	N868	N2324	1
13540510	N890	N2324	1
13540511	N893	N2324	1
13540513	N921	N2324	1
13540515	N928	N2324	1
13540517	N953	N2324	1
13540518	N1010	N2324	1
13540522	N1038	N2324	1
13540530	N1157	N2324	1
13540531	N1188	N2324	1
13540534	N1255	N2324	1
13540544	N1399	N2324	1
13540547	N1444	N2324	1
13540550	N1477	N2324	1
13540552	N1514	N2324	1
13540560	N1610	N2324	1
13540562	N1631	N2324	1
13540565	N1674	N2324	1
13540566	N1678	N2324	1
13540570	N1718	N2324	1
13540577	N1818	N2324	1
13540580	N1870	N2324	1
13540581	N1890	N2324	1
13540585	N1986	N2324	1
13540590	N2036	N2324	1
13540599	N2190	N2324	1
13540600	N2193	N2324	1
13540609	N2387	N2324	1
13540610	N2424	N2324	1
13540611	N2433	N2324	1
13540616	N2531	N2324	1
13540622	N2572	N2324	1
13540623	N2578	N2324	1
13540632	N2723	N2324	1
13540636	N2876	N2324	1
13540645	N3071	N2324	1
13540646	N3136	N2324	1
13540651	N3281	N2324	1
13540652	N3289	N2324	1
13540655	N3361	N2324	1
13540679	N3860	N2324	1
13540680	N3881	N2324	1
13540681	N3910	N2324	1
13540690	N4099	N2324	1
13540728	N5260	N2324	1
13540736	N5451	N2324	1
13540756	N6354	N2324	1
13540761	N6629	N2324	1
13540789	N7681	N2324	1
13540801	N8100	N2324	1
13540805	N8223	N2324	1
13540848	N10329	N2324	1
13541002	N35	N2324	1
13541006	N221	N2324	1
13541022	N3148	N2324	1
13541049	N3731	N2324	1
13541125	N3754	N2324	1
13541127	N4133	N2324	1
13541129	N4960	N2324	1
13541130	N5306	N2324	1
13541132	N5599	N2324	1
13541159	N1896	N2324	1
13541178	N4161	N2324	1
13541188	N6879	N2324	1
13541236	N2906	N2324	1
13541303	N10067	N2324	1
13541311	N36	N2324	1
13541313	N78	N2324	1
13541323	N3190	N2324	1
13541343	N6	N2324	1
13541344	N13	N2324	1
13541346	N60	N2324	1
13541348	N79	N2324	1
13541350	N96	N2324	1
13541353	N148	N2324	1
13541354	N193	N2324	1
13541355	N227	N2324	1
13541356	N230	N2324	1
13541360	N334	N2324	1
13541362	N362	N2324	1
13541366	N429	N2324	1
13541371	N532	N2324	1
13541374	N599	N2324	1
13541375	N649	N2324	1
13541376	N656	N2324	1
13541378	N676	N2324	1
13541382	N757	N2324	1
13541383	N800	N2324	1
13541384	N982	N2324	1
13541385	N1008	N2324	1
13541386	N1027	N2324	1
13541389	N1072	N2324	1
13541401	N1312	N2324	1
13541405	N1476	N2324	1
13541406	N1481	N2324	1
13541413	N1886	N2324	1
13541419	N2197	N2324	1
13541421	N2242	N2324	1
13541425	N2494	N2324	1
13541426	N2512	N2324	1
13541427	N2528	N2324	1
13541428	N2537	N2324	1
13541429	N2592	N2324	1
13541431	N2640	N2324	1
13541433	N2702	N2324	1
13541434	N2710	N2324	1
13541436	N2860	N2324	1
13541448	N3376	N2324	1
13541460	N3869	N2324	1
13541461	N3870	N2324	1
13541462	N3871	N2324	1
13541463	N3891	N2324	1
13541465	N4265	N2324	1
13541468	N4706	N2324	1
13541476	N5414	N2324	1
13541482	N6176	N2324	1
13541491	N6761	N2324	1
13541565	N14	N2324	1
13541566	N37	N2324	1
13541567	N257	N2324	1
13541568	N324	N2324	1
13541578	N9	N2324	1
13541581	N33	N2324	1
13541582	N46	N2324	1
13541591	N255	N2324	1
13541597	N338	N2324	1
13541601	N426	N2324	1
13541614	N542	N2324	1
13541626	N703	N2324	1
13541629	N781	N2324	1
13541632	N835	N2324	1
13541633	N854	N2324	1
13541642	N955	N2324	1
13541649	N1006	N2324	1
13541674	N1305	N2324	1
13541683	N1427	N2324	1
13541696	N1563	N2324	1
13541700	N1664	N2324	1
13541706	N1737	N2324	1
13541707	N1741	N2324	1
13541725	N2062	N2324	1
13541731	N2177	N2324	1
13541742	N2408	N2324	1
13541748	N2634	N2324	1
13541749	N2638	N2324	1
13541758	N2765	N2324	1
13541761	N2851	N2324	1
13541765	N3009	N2324	1
13541807	N3979	N2324	1
13541817	N4324	N2324	1
13541823	N4550	N2324	1
13541860	N5520	N2324	1
13541869	N5716	N2324	1
13541895	N6786	N2324	1
13541920	N7711	N2324	1
13541924	N7895	N2324	1
13542188	N80	N2324	1
13542193	N280	N2324	1
13542331	N1063	N2324	1
13542334	N2928	N2324	1
13542337	N3714	N2324	1
13542377	N12239	N2324	1
13542392	N239	N2324	1
13542399	N3706	N2324	1
13542404	N5964	N2324	1
13542443	N1781	N2324	1
13542485	N7	N2324	1
13542487	N27	N2324	1
13542489	N42	N2324	1
13542490	N51	N2324	1
13542493	N83	N2324	1
13542497	N133	N2324	1
13542498	N134	N2324	1
13542500	N163	N2324	1
13542501	N174	N2324	1
13542503	N189	N2324	1
13542504	N196	N2324	1
13542506	N205	N2324	1
13542507	N250	N2324	1
13542510	N269	N2324	1
13542511	N278	N2324	1
13542512	N282	N2324	1
13542513	N293	N2324	1
13542517	N340	N2324	1
13542520	N367	N2324	1
13542521	N368	N2324	1
13542522	N370	N2324	1
13542527	N460	N2324	1
13542531	N487	N2324	1
13542533	N525	N2324	1
13542534	N557	N2324	1
13542536	N588	N2324	1
13542537	N593	N2324	1
13542539	N610	N2324	1
13542542	N711	N2324	1
13542543	N718	N2324	1
13542548	N769	N2324	1
13542549	N788	N2324	1
13542551	N846	N2324	1
13542552	N900	N2324	1
13542553	N902	N2324	1
13542555	N926	N2324	1
13542558	N1034	N2324	1
13542563	N1156	N2324	1
13542565	N1190	N2324	1
13542566	N1195	N2324	1
13542567	N1203	N2324	1
13542572	N1328	N2324	1
13542573	N1336	N2324	1
13542574	N1350	N2324	1
13542576	N1385	N2324	1
13542582	N1446	N2324	1
13542585	N1517	N2324	1
13542590	N1668	N2324	1
13542593	N1727	N2324	1
13542597	N1814	N2324	1
13542600	N1842	N2324	1
13542604	N1959	N2324	1
13542605	N1972	N2324	1
13542606	N2054	N2324	1
13542614	N2246	N2324	1
13542616	N2251	N2324	1
13542619	N2301	N2324	1
13542622	N2356	N2324	1
13542623	N2383	N2324	1
13542631	N2514	N2324	1
13542634	N2563	N2324	1
13542636	N2626	N2324	1
13542637	N2651	N2324	1
13542638	N2668	N2324	1
13542640	N2695	N2324	1
13542642	N2763	N2324	1
13542644	N2786	N2324	1
13542645	N2895	N2324	1
13542652	N3000	N2324	1
13542653	N3013	N2324	1
13542656	N3052	N2324	1
13542657	N3080	N2324	1
13542660	N3113	N2324	1
13542663	N3277	N2324	1
13542668	N3380	N2324	1
13542669	N3393	N2324	1
13542671	N3424	N2324	1
13542672	N3431	N2324	1
13542679	N3766	N2324	1
13542680	N3773	N2324	1
13542681	N3780	N2324	1
13542685	N3900	N2324	1
13542686	N3921	N2324	1
13542691	N4073	N2324	1
13542694	N4107	N2324	1
13542697	N4162	N2324	1
13542698	N4282	N2324	1
13542700	N4329	N2324	1
13542701	N4379	N2324	1
13542705	N4420	N2324	1
13542707	N4506	N2324	1
13542708	N4508	N2324	1
13542709	N4531	N2324	1
13542710	N4577	N2324	1
13542720	N5172	N2324	1
13542723	N5258	N2324	1
13542729	N5650	N2324	1
13542731	N5757	N2324	1
13542736	N5908	N2324	1
13542744	N6095	N2324	1
13542747	N6171	N2324	1
13542756	N6385	N2324	1
13542760	N6657	N2324	1
13542768	N6959	N2324	1
13542772	N7089	N2324	1
13542773	N7103	N2324	1
13542775	N7145	N2324	1
13542780	N7268	N2324	1
13542798	N8387	N2324	1
13542810	N8898	N2324	1
13542813	N9311	N2324	1
13542815	N9464	N2324	1
13542818	N9739	N2324	1
13542819	N9746	N2324	1
13542839	N11008	N2324	1
13542842	N11074	N2324	1
13542867	N13546	N2324	1
13542891	N15536	N2324	1
13542893	N16139	N2324	1
13542951	N27590	N2324	1
13542957	N30428	N2324	1
13542973	N44914	N2324	1
13542989	N159	N2324	1
13542994	N440	N2324	1
13542995	N607	N2324	1
13542996	N687	N2324	1
13542997	N751	N2324	1
13543001	N1616	N2324	1
13543006	N2332	N2324	1
13543009	N2870	N2324	1
13543010	N2997	N2324	1
13543013	N3748	N2324	1
13543014	N4275	N2324	1
13543015	N5552	N2324	1
13543016	N5666	N2324	1
13543020	N9576	N2324	1
13543021	N11512	N2324	1
13543025	N18224	N2324	1
13543026	N15202	N2324	1
13543032	N30043	N2324	1
13543036	N61560	N2324	1
13543037	N39909	N2324	1
13543079	N8	N2324	1
13543080	N70	N2324	1
13543082	N113	N2324	1
13543088	N579	N2324	1
13543099	N1585	N2324	1
13543101	N1682	N2324	1
13543105	N1821	N2324	1
13543106	N2019	N2324	1
13543110	N2582	N2324	1
13543114	N3195	N2324	1
13543123	N3686	N2324	1
13543129	N3995	N2324	1
13543130	N4038	N2324	1
13543133	N4469	N2324	1
13543149	N6748	N2324	1
13543186	N18541	N2324	1
13543193	N25442	N2324	1
13543204	N52	N2324	1
13543205	N73	N2324	1
13543206	N195	N2324	1
13543214	N803	N2324	1
13543216	N1226	N2324	1
13543217	N1286	N2324	1
13543222	N1906	N2324	1
13543224	N2225	N2324	1
13543229	N3450	N2324	1
13543230	N3555	N2324	1
13543234	N4775	N2324	1
13543238	N5453	N2324	1
13543244	N8095	N2324	1
13543247	N9338	N2324	1
13543252	N10333	N2324	1
13543254	N11628	N2324	1
13543258	N12429	N2324	1
13543266	N19010	N2324	1
13543274	N39030	N2324	1
13543688	N213	N2356	1
13543695	N533	N2356	1
13543701	N1390	N2356	1
13543752	N35	N2356	1
13543754	N43	N2356	1
13543758	N59	N2356	1
13543759	N61	N2356	1
13543762	N80	N2356	1
13543765	N105	N2356	1
13543769	N156	N2356	1
13543772	N243	N2356	1
13543774	N272	N2356	1
13543776	N274	N2356	1
13543780	N333	N2356	1
13543787	N395	N2356	1
13543788	N423	N2356	1
13543792	N471	N2356	1
13543793	N486	N2356	1
13543794	N513	N2356	1
13543797	N547	N2356	1
13543799	N575	N2356	1
13543801	N594	N2356	1
13543806	N636	N2356	1
13543807	N689	N2356	1
13543813	N785	N2356	1
13543819	N990	N2356	1
13543827	N1077	N2356	1
13543830	N1193	N2356	1
13543844	N1709	N2356	1
13543849	N1865	N2356	1
13543869	N2470	N2356	1
13543911	N4542	N2356	1
13543929	N5689	N2356	1
13544029	N470	N2356	1
13544031	N563	N2356	1
13544033	N735	N2356	1
13544035	N823	N2356	1
13544039	N1347	N2356	1
13544064	N21034	N2356	1
13544091	N24	N2356	1
13544092	N38	N2356	1
13544095	N82	N2356	1
13544103	N178	N2356	1
13544108	N279	N2356	1
13544110	N281	N2356	1
13544111	N291	N2356	1
13544114	N313	N2356	1
13544116	N369	N2356	1
13544117	N371	N2356	1
13544123	N642	N2356	1
13544126	N725	N2356	1
13544127	N801	N2356	1
13544133	N961	N2356	1
13544137	N1098	N2356	1
13544150	N1606	N2356	1
13544153	N1646	N2356	1
13544155	N2056	N2356	1
13544159	N2126	N2356	1
13544183	N3143	N2356	1
13544185	N3294	N2356	1
13544195	N4181	N2356	1
13544200	N4474	N2356	1
13544251	N12113	N2356	1
13544256	N15513	N2356	1
13544297	N53	N2356	1
13544304	N177	N2356	1
13544309	N248	N2356	1
13544316	N353	N2356	1
13544320	N419	N2356	1
13544336	N667	N2356	1
13544354	N972	N2356	1
13544361	N1075	N2356	1
13544366	N1223	N2356	1
13544375	N1343	N2356	1
13544376	N1362	N2356	1
13544389	N1687	N2356	1
13544392	N1712	N2356	1
13544397	N1978	N2356	1
13544407	N2191	N2356	1
13544410	N2243	N2356	1
13544412	N2249	N2356	1
13544417	N2497	N2356	1
13544426	N2772	N2356	1
13544434	N2931	N2356	1
13544439	N3082	N2356	1
13544444	N3303	N2356	1
13544448	N3553	N2356	1
13544461	N4005	N2356	1
13544487	N5307	N2356	1
13544529	N8915	N2356	1
13544674	N31	N2356	1
13544675	N48	N2356	1
13544677	N68	N2356	1
13544681	N150	N2356	1
13544685	N211	N2356	1
13544698	N356	N2356	1
13544703	N412	N2356	1
13544704	N414	N2356	1
13544708	N439	N2356	1
13544710	N447	N2356	1
13544711	N449	N2356	1
13544714	N491	N2356	1
13544720	N544	N2356	1
13544724	N569	N2356	1
13544726	N577	N2356	1
13544727	N582	N2356	1
13544730	N597	N2356	1
13544734	N637	N2356	1
13544737	N683	N2356	1
13544747	N749	N2356	1
13544752	N813	N2356	1
13544756	N861	N2356	1
13544761	N890	N2356	1
13544764	N921	N2356	1
13544766	N928	N2356	1
13544768	N953	N2356	1
13544782	N1188	N2356	1
13544785	N1255	N2356	1
13544795	N1399	N2356	1
13544798	N1444	N2356	1
13544801	N1477	N2356	1
13544816	N1674	N2356	1
13544817	N1678	N2356	1
13544831	N1870	N2356	1
13544832	N1890	N2356	1
13544836	N1986	N2356	1
13544841	N2036	N2356	1
13544851	N2193	N2356	1
13544860	N2387	N2356	1
13544874	N2578	N2356	1
13544883	N2723	N2356	1
13544887	N2876	N2356	1
13544896	N3071	N2356	1
13544897	N3136	N2356	1
13544902	N3281	N2356	1
13544903	N3289	N2356	1
13544930	N3860	N2356	1
13544932	N3910	N2356	1
13544941	N4099	N2356	1
13544979	N5260	N2356	1
13545007	N6354	N2356	1
13545012	N6629	N2356	1
13545040	N7681	N2356	1
13545099	N10329	N2356	1
13545257	N221	N2356	1
13545273	N3148	N2356	1
13545378	N4133	N2356	1
13545383	N5599	N2356	1
13545410	N1896	N2356	1
13545429	N4161	N2356	1
13545439	N6879	N2356	1
13545562	N36	N2356	1
13545564	N78	N2356	1
13545594	N6	N2356	1
13545597	N60	N2356	1
13545605	N193	N2356	1
13545606	N227	N2356	1
13545611	N334	N2356	1
13545613	N362	N2356	1
13545617	N429	N2356	1
13545622	N532	N2356	1
13545626	N649	N2356	1
13545627	N656	N2356	1
13545634	N800	N2356	1
13545636	N1008	N2356	1
13545652	N1312	N2356	1
13545656	N1476	N2356	1
13545664	N1886	N2356	1
13545672	N2242	N2356	1
13545676	N2494	N2356	1
13545678	N2528	N2356	1
13545684	N2702	N2356	1
13545699	N3376	N2356	1
13545712	N3870	N2356	1
13545733	N6176	N2356	1
13545742	N6761	N2356	1
13545816	N14	N2356	1
13545817	N37	N2356	1
13545818	N257	N2356	1
13545819	N324	N2356	1
13545832	N33	N2356	1
13545833	N46	N2356	1
13545865	N542	N2356	1
13545883	N835	N2356	1
13545893	N955	N2356	1
13545900	N1006	N2356	1
13545925	N1305	N2356	1
13545958	N1741	N2356	1
13545976	N2062	N2356	1
13546009	N2765	N2356	1
13546012	N2851	N2356	1
13546016	N3009	N2356	1
13546111	N5520	N2356	1
13546120	N5716	N2356	1
13546171	N7711	N2356	1
13546582	N1063	N2356	1
13546588	N3714	N2356	1
13546628	N12239	N2356	1
13546643	N239	N2356	1
13546655	N5964	N2356	1
13546694	N1781	N2356	1
13546736	N7	N2356	1
13546740	N42	N2356	1
13546741	N51	N2356	1
13546744	N83	N2356	1
13546749	N134	N2356	1
13546751	N163	N2356	1
13546755	N196	N2356	1
13546757	N205	N2356	1
13546762	N278	N2356	1
13546763	N282	N2356	1
13546764	N293	N2356	1
13546768	N340	N2356	1
13546771	N367	N2356	1
13546772	N368	N2356	1
13546778	N460	N2356	1
13546782	N487	N2356	1
13546784	N525	N2356	1
13546785	N557	N2356	1
13546787	N588	N2356	1
13546788	N593	N2356	1
13546790	N610	N2356	1
13546793	N711	N2356	1
13546794	N718	N2356	1
13546799	N769	N2356	1
13546800	N788	N2356	1
13546802	N846	N2356	1
13546803	N900	N2356	1
13546804	N902	N2356	1
13546806	N926	N2356	1
13546814	N1156	N2356	1
13546817	N1195	N2356	1
13546818	N1203	N2356	1
13546824	N1336	N2356	1
13546825	N1350	N2356	1
13546827	N1385	N2356	1
13546833	N1446	N2356	1
13546836	N1517	N2356	1
13546841	N1668	N2356	1
13546848	N1814	N2356	1
13546851	N1842	N2356	1
13546855	N1959	N2356	1
13546856	N1972	N2356	1
13546857	N2054	N2356	1
13546865	N2246	N2356	1
13546867	N2251	N2356	1
13546872	N2324	N2356	1
13546874	N2383	N2356	1
13546887	N2626	N2356	1
13546888	N2651	N2356	1
13546889	N2668	N2356	1
13546891	N2695	N2356	1
13546903	N3000	N2356	1
13546907	N3052	N2356	1
13546908	N3080	N2356	1
13546911	N3113	N2356	1
13546914	N3277	N2356	1
13546920	N3393	N2356	1
13546923	N3431	N2356	1
13546931	N3773	N2356	1
13546932	N3780	N2356	1
13546937	N3921	N2356	1
13546942	N4073	N2356	1
13546952	N4379	N2356	1
13546956	N4420	N2356	1
13546960	N4531	N2356	1
13546971	N5172	N2356	1
13546974	N5258	N2356	1
13546980	N5650	N2356	1
13546987	N5908	N2356	1
13546995	N6095	N2356	1
13547007	N6385	N2356	1
13547011	N6657	N2356	1
13547026	N7145	N2356	1
13547049	N8387	N2356	1
13547064	N9311	N2356	1
13547090	N11008	N2356	1
13547093	N11074	N2356	1
13547118	N13546	N2356	1
13547142	N15536	N2356	1
13547144	N16139	N2356	1
13547202	N27590	N2356	1
13547208	N30428	N2356	1
13547224	N44914	N2356	1
13547240	N159	N2356	1
13547245	N440	N2356	1
13547246	N607	N2356	1
13547247	N687	N2356	1
13547248	N751	N2356	1
13547252	N1616	N2356	1
13547257	N2332	N2356	1
13547260	N2870	N2356	1
13547261	N2997	N2356	1
13547264	N3748	N2356	1
13547265	N4275	N2356	1
13547266	N5552	N2356	1
13547267	N5666	N2356	1
13547271	N9576	N2356	1
13547272	N11512	N2356	1
13547276	N18224	N2356	1
13547277	N15202	N2356	1
13547283	N30043	N2356	1
13547287	N61560	N2356	1
13547288	N39909	N2356	1
13547939	N213	N2383	1
13547940	N242	N2383	1
13547946	N533	N2383	1
13547952	N1390	N2383	1
13548003	N35	N2383	1
13548005	N43	N2383	1
13548006	N49	N2383	1
13548007	N54	N2383	1
13548009	N59	N2383	1
13548010	N61	N2383	1
13548013	N80	N2383	1
13548016	N105	N2383	1
13548020	N156	N2383	1
13548022	N183	N2383	1
13548023	N243	N2383	1
13548024	N256	N2383	1
13548025	N272	N2383	1
13548026	N273	N2383	1
13548027	N274	N2383	1
13548030	N323	N2383	1
13548031	N333	N2383	1
13548035	N379	N2383	1
13548036	N385	N2383	1
13548038	N395	N2383	1
13548039	N423	N2383	1
13548041	N466	N2383	1
13548043	N471	N2383	1
13548044	N486	N2383	1
13548045	N513	N2383	1
13548046	N519	N2383	1
13548048	N547	N2383	1
13548050	N575	N2383	1
13548052	N594	N2383	1
13548053	N609	N2383	1
13548057	N636	N2383	1
13548058	N689	N2383	1
13548064	N785	N2383	1
13548070	N990	N2383	1
13548073	N1025	N2383	1
13548078	N1077	N2383	1
13548079	N1115	N2383	1
13548081	N1193	N2383	1
13548090	N1340	N2383	1
13548095	N1709	N2383	1
13548099	N1844	N2383	1
13548100	N1865	N2383	1
13548102	N1907	N2383	1
13548120	N2470	N2383	1
13548125	N2590	N2383	1
13548132	N2924	N2383	1
13548135	N3106	N2383	1
13548142	N3422	N2383	1
13548162	N4542	N2383	1
13548180	N5689	N2383	1
13548236	N15289	N2383	1
13548256	N242	N2383	1
13548276	N265	N2383	1
13548280	N470	N2383	1
13548282	N563	N2383	1
13548284	N735	N2383	1
13548286	N823	N2383	1
13548290	N1347	N2383	1
13548298	N3300	N2383	1
13548304	N6079	N2383	1
13548305	N6394	N2383	1
13548315	N21034	N2383	1
13548334	N55	N2383	1
13548342	N24	N2383	1
13548343	N38	N2383	1
13548346	N82	N2383	1
13548347	N122	N2383	1
13548351	N154	N2383	1
13548352	N161	N2383	1
13548354	N178	N2383	1
13548359	N279	N2383	1
13548361	N281	N2383	1
13548362	N291	N2383	1
13548365	N313	N2383	1
13548367	N369	N2383	1
13548368	N371	N2383	1
13548369	N424	N2383	1
13548372	N595	N2383	1
13548374	N642	N2383	1
13548376	N702	N2383	1
13548377	N725	N2383	1
13548378	N801	N2383	1
13548379	N832	N2383	1
13548384	N961	N2383	1
13548388	N1098	N2383	1
13548400	N1578	N2383	1
13548401	N1606	N2383	1
13548404	N1646	N2383	1
13548406	N2056	N2383	1
13548407	N2064	N2383	1
13548410	N2126	N2383	1
13548427	N2727	N2383	1
13548434	N3143	N2383	1
13548436	N3294	N2383	1
13548446	N4181	N2383	1
13548451	N4474	N2383	1
13548453	N4667	N2383	1
13548454	N4723	N2383	1
13548466	N5517	N2383	1
13548502	N12113	N2383	1
13548507	N15513	N2383	1
13548532	N260	N2383	1
13548548	N53	N2383	1
13548550	N135	N2383	1
13548555	N177	N2383	1
13548556	N202	N2383	1
13548559	N232	N2383	1
13548560	N248	N2383	1
13548562	N275	N2383	1
13548567	N353	N2383	1
13548569	N388	N2383	1
13548571	N419	N2383	1
13548575	N461	N2383	1
13548583	N625	N2383	1
13548585	N651	N2383	1
13548587	N667	N2383	1
13548595	N836	N2383	1
13548598	N840	N2383	1
13548601	N920	N2383	1
13548603	N952	N2383	1
13548605	N972	N2383	1
13548609	N1023	N2383	1
13548612	N1075	N2383	1
13548617	N1223	N2383	1
13548626	N1343	N2383	1
13548627	N1362	N2383	1
13548629	N1367	N2383	1
13548630	N1368	N2383	1
13548637	N1566	N2383	1
13548640	N1687	N2383	1
13548643	N1712	N2383	1
13548644	N1744	N2383	1
13548648	N1978	N2383	1
13548657	N2189	N2383	1
13548658	N2191	N2383	1
13548660	N2209	N2383	1
13548661	N2243	N2383	1
13548663	N2249	N2383	1
13548664	N2267	N2383	1
13548668	N2497	N2383	1
13548677	N2772	N2383	1
13548681	N2890	N2383	1
13548685	N2931	N2383	1
13548690	N3082	N2383	1
13548695	N3303	N2383	1
13548699	N3553	N2383	1
13548702	N3608	N2383	1
13548712	N4005	N2383	1
13548729	N4688	N2383	1
13548738	N5307	N2383	1
13548756	N6721	N2383	1
13548780	N8915	N2383	1
13548869	N1058	N2383	1
13548906	N4103	N2383	1
13548915	N91	N2383	1
13548918	N261	N2383	1
13548923	N25	N2383	1
13548925	N31	N2383	1
13548926	N48	N2383	1
13548928	N68	N2383	1
13548930	N111	N2383	1
13548932	N150	N2383	1
13548934	N207	N2383	1
13548936	N211	N2383	1
13548938	N222	N2383	1
13548939	N225	N2383	1
13548945	N302	N2383	1
13548947	N346	N2383	1
13548949	N356	N2383	1
13548954	N412	N2383	1
13548955	N414	N2383	1
13548957	N430	N2383	1
13548959	N439	N2383	1
13548961	N447	N2383	1
13548962	N449	N2383	1
13548965	N491	N2383	1
13548968	N518	N2383	1
13548971	N544	N2383	1
13548973	N560	N2383	1
13548974	N561	N2383	1
13548975	N569	N2383	1
13548977	N577	N2383	1
13548978	N582	N2383	1
13548979	N589	N2383	1
13548981	N597	N2383	1
13548985	N637	N2383	1
13548988	N683	N2383	1
13548991	N697	N2383	1
13548994	N710	N2383	1
13548998	N749	N2383	1
13549003	N813	N2383	1
13549005	N843	N2383	1
13549007	N861	N2383	1
13549010	N868	N2383	1
13549012	N890	N2383	1
13549013	N893	N2383	1
13549015	N921	N2383	1
13549017	N928	N2383	1
13549019	N953	N2383	1
13549020	N1010	N2383	1
13549024	N1038	N2383	1
13549032	N1157	N2383	1
13549033	N1188	N2383	1
13549036	N1255	N2383	1
13549046	N1399	N2383	1
13549049	N1444	N2383	1
13549052	N1477	N2383	1
13549054	N1514	N2383	1
13549062	N1610	N2383	1
13549064	N1631	N2383	1
13549067	N1674	N2383	1
13549068	N1678	N2383	1
13549072	N1718	N2383	1
13549079	N1818	N2383	1
13549082	N1870	N2383	1
13549083	N1890	N2383	1
13549087	N1986	N2383	1
13549092	N2036	N2383	1
13549101	N2190	N2383	1
13549102	N2193	N2383	1
13549111	N2387	N2383	1
13549112	N2424	N2383	1
13549113	N2433	N2383	1
13549118	N2531	N2383	1
13549124	N2572	N2383	1
13549125	N2578	N2383	1
13549134	N2723	N2383	1
13549138	N2876	N2383	1
13549147	N3071	N2383	1
13549148	N3136	N2383	1
13549153	N3281	N2383	1
13549154	N3289	N2383	1
13549157	N3361	N2383	1
13549181	N3860	N2383	1
13549182	N3881	N2383	1
13549183	N3910	N2383	1
13549192	N4099	N2383	1
13549230	N5260	N2383	1
13549238	N5451	N2383	1
13549258	N6354	N2383	1
13549263	N6629	N2383	1
13549291	N7681	N2383	1
13549303	N8100	N2383	1
13549307	N8223	N2383	1
13549350	N10329	N2383	1
13549504	N35	N2383	1
13549508	N221	N2383	1
13549524	N3148	N2383	1
13549551	N3731	N2383	1
13549627	N3754	N2383	1
13549629	N4133	N2383	1
13549631	N4960	N2383	1
13549632	N5306	N2383	1
13549634	N5599	N2383	1
13549661	N1896	N2383	1
13549680	N4161	N2383	1
13549690	N6879	N2383	1
13549738	N2906	N2383	1
13549805	N10067	N2383	1
13549813	N36	N2383	1
13549815	N78	N2383	1
13549825	N3190	N2383	1
13549845	N6	N2383	1
13549846	N13	N2383	1
13549848	N60	N2383	1
13549850	N79	N2383	1
13549852	N96	N2383	1
13549855	N148	N2383	1
13549856	N193	N2383	1
13549857	N227	N2383	1
13549858	N230	N2383	1
13549862	N334	N2383	1
13549864	N362	N2383	1
13549868	N429	N2383	1
13549873	N532	N2383	1
13549876	N599	N2383	1
13549877	N649	N2383	1
13549878	N656	N2383	1
13549880	N676	N2383	1
13549884	N757	N2383	1
13549885	N800	N2383	1
13549886	N982	N2383	1
13549887	N1008	N2383	1
13549888	N1027	N2383	1
13549891	N1072	N2383	1
13549903	N1312	N2383	1
13549907	N1476	N2383	1
13549908	N1481	N2383	1
13549915	N1886	N2383	1
13549921	N2197	N2383	1
13549923	N2242	N2383	1
13549927	N2494	N2383	1
13549928	N2512	N2383	1
13549929	N2528	N2383	1
13549930	N2537	N2383	1
13549931	N2592	N2383	1
13549933	N2640	N2383	1
13549935	N2702	N2383	1
13549936	N2710	N2383	1
13549938	N2860	N2383	1
13549950	N3376	N2383	1
13549962	N3869	N2383	1
13549963	N3870	N2383	1
13549964	N3871	N2383	1
13549965	N3891	N2383	1
13549967	N4265	N2383	1
13549970	N4706	N2383	1
13549978	N5414	N2383	1
13549984	N6176	N2383	1
13549993	N6761	N2383	1
13550067	N14	N2383	1
13550068	N37	N2383	1
13550069	N257	N2383	1
13550070	N324	N2383	1
13550080	N9	N2383	1
13550083	N33	N2383	1
13550084	N46	N2383	1
13550093	N255	N2383	1
13550099	N338	N2383	1
13550103	N426	N2383	1
13550116	N542	N2383	1
13550128	N703	N2383	1
13550131	N781	N2383	1
13550134	N835	N2383	1
13550135	N854	N2383	1
13550144	N955	N2383	1
13550151	N1006	N2383	1
13550176	N1305	N2383	1
13550185	N1427	N2383	1
13550198	N1563	N2383	1
13550202	N1664	N2383	1
13550208	N1737	N2383	1
13550209	N1741	N2383	1
13550227	N2062	N2383	1
13550233	N2177	N2383	1
13550244	N2408	N2383	1
13550250	N2634	N2383	1
13550251	N2638	N2383	1
13550260	N2765	N2383	1
13550263	N2851	N2383	1
13550267	N3009	N2383	1
13550309	N3979	N2383	1
13550319	N4324	N2383	1
13550325	N4550	N2383	1
13550362	N5520	N2383	1
13550371	N5716	N2383	1
13550397	N6786	N2383	1
13550422	N7711	N2383	1
13550426	N7895	N2383	1
13550690	N80	N2383	1
13550695	N280	N2383	1
13550833	N1063	N2383	1
13550836	N2928	N2383	1
13550839	N3714	N2383	1
13550879	N12239	N2383	1
13550894	N239	N2383	1
13550901	N3706	N2383	1
13550906	N5964	N2383	1
13550945	N1781	N2383	1
13550987	N7	N2383	1
13550989	N27	N2383	1
13550991	N42	N2383	1
13550992	N51	N2383	1
13550995	N83	N2383	1
13550999	N133	N2383	1
13551000	N134	N2383	1
13551002	N163	N2383	1
13551003	N174	N2383	1
13551005	N189	N2383	1
13551006	N196	N2383	1
13551008	N205	N2383	1
13551009	N250	N2383	1
13551012	N269	N2383	1
13551013	N278	N2383	1
13551014	N282	N2383	1
13551015	N293	N2383	1
13551019	N340	N2383	1
13551022	N367	N2383	1
13551023	N368	N2383	1
13551024	N370	N2383	1
13551029	N460	N2383	1
13551033	N487	N2383	1
13551035	N525	N2383	1
13551036	N557	N2383	1
13551038	N588	N2383	1
13551039	N593	N2383	1
13551041	N610	N2383	1
13551044	N711	N2383	1
13551045	N718	N2383	1
13551050	N769	N2383	1
13551051	N788	N2383	1
13551053	N846	N2383	1
13551054	N900	N2383	1
13551055	N902	N2383	1
13551057	N926	N2383	1
13551060	N1034	N2383	1
13551065	N1156	N2383	1
13551067	N1190	N2383	1
13551068	N1195	N2383	1
13551069	N1203	N2383	1
13551074	N1328	N2383	1
13551075	N1336	N2383	1
13551076	N1350	N2383	1
13551078	N1385	N2383	1
13551084	N1446	N2383	1
13551087	N1517	N2383	1
13551092	N1668	N2383	1
13551095	N1727	N2383	1
13551099	N1814	N2383	1
13551102	N1842	N2383	1
13551106	N1959	N2383	1
13551107	N1972	N2383	1
13551108	N2054	N2383	1
13551116	N2246	N2383	1
13551118	N2251	N2383	1
13551121	N2301	N2383	1
13551123	N2324	N2383	1
13551124	N2356	N2383	1
13551133	N2514	N2383	1
13551136	N2563	N2383	1
13551138	N2626	N2383	1
13551139	N2651	N2383	1
13551140	N2668	N2383	1
13551142	N2695	N2383	1
13551144	N2763	N2383	1
13551146	N2786	N2383	1
13551147	N2895	N2383	1
13551154	N3000	N2383	1
13551155	N3013	N2383	1
13551158	N3052	N2383	1
13551159	N3080	N2383	1
13551162	N3113	N2383	1
13551165	N3277	N2383	1
13551170	N3380	N2383	1
13551171	N3393	N2383	1
13551173	N3424	N2383	1
13551174	N3431	N2383	1
13551181	N3766	N2383	1
13551182	N3773	N2383	1
13551183	N3780	N2383	1
13551187	N3900	N2383	1
13551188	N3921	N2383	1
13551193	N4073	N2383	1
13551196	N4107	N2383	1
13551199	N4162	N2383	1
13551200	N4282	N2383	1
13551202	N4329	N2383	1
13551203	N4379	N2383	1
13551207	N4420	N2383	1
13551209	N4506	N2383	1
13551210	N4508	N2383	1
13551211	N4531	N2383	1
13551212	N4577	N2383	1
13551222	N5172	N2383	1
13551225	N5258	N2383	1
13551231	N5650	N2383	1
13551233	N5757	N2383	1
13551238	N5908	N2383	1
13551246	N6095	N2383	1
13551249	N6171	N2383	1
13551258	N6385	N2383	1
13551262	N6657	N2383	1
13551270	N6959	N2383	1
13551274	N7089	N2383	1
13551275	N7103	N2383	1
13551277	N7145	N2383	1
13551282	N7268	N2383	1
13551300	N8387	N2383	1
13551312	N8898	N2383	1
13551315	N9311	N2383	1
13551317	N9464	N2383	1
13551320	N9739	N2383	1
13551321	N9746	N2383	1
13551341	N11008	N2383	1
13551344	N11074	N2383	1
13551369	N13546	N2383	1
13551393	N15536	N2383	1
13551395	N16139	N2383	1
13551453	N27590	N2383	1
13551459	N30428	N2383	1
13551475	N44914	N2383	1
13551491	N159	N2383	1
13551496	N440	N2383	1
13551497	N607	N2383	1
13551498	N687	N2383	1
13551499	N751	N2383	1
13551503	N1616	N2383	1
13551508	N2332	N2383	1
13551511	N2870	N2383	1
13551512	N2997	N2383	1
13551515	N3748	N2383	1
13551516	N4275	N2383	1
13551517	N5552	N2383	1
13551518	N5666	N2383	1
13551522	N9576	N2383	1
13551523	N11512	N2383	1
13551527	N18224	N2383	1
13551528	N15202	N2383	1
13551534	N30043	N2383	1
13551538	N61560	N2383	1
13551539	N39909	N2383	1
13551581	N8	N2383	1
13551582	N70	N2383	1
13551584	N113	N2383	1
13551590	N579	N2383	1
13551601	N1585	N2383	1
13551603	N1682	N2383	1
13551607	N1821	N2383	1
13551608	N2019	N2383	1
13551612	N2582	N2383	1
13551616	N3195	N2383	1
13551625	N3686	N2383	1
13551631	N3995	N2383	1
13551632	N4038	N2383	1
13551635	N4469	N2383	1
13551651	N6748	N2383	1
13551688	N18541	N2383	1
13551695	N25442	N2383	1
13551706	N52	N2383	1
13551707	N73	N2383	1
13551708	N195	N2383	1
13551716	N803	N2383	1
13551718	N1226	N2383	1
13551719	N1286	N2383	1
13551724	N1906	N2383	1
13551726	N2225	N2383	1
13551731	N3450	N2383	1
13551732	N3555	N2383	1
13551736	N4775	N2383	1
13551740	N5453	N2383	1
13551746	N8095	N2383	1
13551749	N9338	N2383	1
13551754	N10333	N2383	1
13551756	N11628	N2383	1
13551760	N12429	N2383	1
13551768	N19010	N2383	1
13551776	N39030	N2383	1
13581947	N213	N2514	1
13581948	N242	N2514	1
13581954	N533	N2514	1
13581960	N1390	N2514	1
13582011	N35	N2514	1
13582013	N43	N2514	1
13582014	N49	N2514	1
13582015	N54	N2514	1
13582021	N80	N2514	1
13582028	N156	N2514	1
13582030	N183	N2514	1
13582031	N243	N2514	1
13582032	N256	N2514	1
13582033	N272	N2514	1
13582034	N273	N2514	1
13582035	N274	N2514	1
13582038	N323	N2514	1
13582039	N333	N2514	1
13582043	N379	N2514	1
13582044	N385	N2514	1
13582046	N395	N2514	1
13582049	N466	N2514	1
13582051	N471	N2514	1
13582053	N513	N2514	1
13582054	N519	N2514	1
13582056	N547	N2514	1
13582060	N594	N2514	1
13582065	N636	N2514	1
13582066	N689	N2514	1
13582072	N785	N2514	1
13582078	N990	N2514	1
13582081	N1025	N2514	1
13582086	N1077	N2514	1
13582087	N1115	N2514	1
13582089	N1193	N2514	1
13582098	N1340	N2514	1
13582107	N1844	N2514	1
13582110	N1907	N2514	1
13582133	N2590	N2514	1
13582140	N2924	N2514	1
13582143	N3106	N2514	1
13582150	N3422	N2514	1
13582188	N5689	N2514	1
13582244	N15289	N2514	1
13582264	N242	N2514	1
13582284	N265	N2514	1
13582290	N563	N2514	1
13582294	N823	N2514	1
13582298	N1347	N2514	1
13582306	N3300	N2514	1
13582312	N6079	N2514	1
13582313	N6394	N2514	1
13582342	N55	N2514	1
13582350	N24	N2514	1
13582351	N38	N2514	1
13582354	N82	N2514	1
13582355	N122	N2514	1
13582359	N154	N2514	1
13582360	N161	N2514	1
13582362	N178	N2514	1
13582367	N279	N2514	1
13582369	N281	N2514	1
13582370	N291	N2514	1
13582373	N313	N2514	1
13582375	N369	N2514	1
13582377	N424	N2514	1
13582382	N642	N2514	1
13582385	N725	N2514	1
13582386	N801	N2514	1
13582387	N832	N2514	1
13582392	N961	N2514	1
13582396	N1098	N2514	1
13582408	N1578	N2514	1
13582409	N1606	N2514	1
13582412	N1646	N2514	1
13582414	N2056	N2514	1
13582415	N2064	N2514	1
13582435	N2727	N2514	1
13582459	N4474	N2514	1
13582461	N4667	N2514	1
13582515	N15513	N2514	1
13582540	N260	N2514	1
13582556	N53	N2514	1
13582558	N135	N2514	1
13582563	N177	N2514	1
13582564	N202	N2514	1
13582567	N232	N2514	1
13582568	N248	N2514	1
13582570	N275	N2514	1
13582575	N353	N2514	1
13582577	N388	N2514	1
13582583	N461	N2514	1
13582591	N625	N2514	1
13582593	N651	N2514	1
13582603	N836	N2514	1
13582606	N840	N2514	1
13582609	N920	N2514	1
13582611	N952	N2514	1
13582617	N1023	N2514	1
13582620	N1075	N2514	1
13582637	N1367	N2514	1
13582638	N1368	N2514	1
13582645	N1566	N2514	1
13582652	N1744	N2514	1
13582656	N1978	N2514	1
13582665	N2189	N2514	1
13582668	N2209	N2514	1
13582669	N2243	N2514	1
13582672	N2267	N2514	1
13582676	N2497	N2514	1
13582685	N2772	N2514	1
13582689	N2890	N2514	1
13582693	N2931	N2514	1
13582698	N3082	N2514	1
13582710	N3608	N2514	1
13582737	N4688	N2514	1
13582877	N1058	N2514	1
13582923	N91	N2514	1
13582931	N25	N2514	1
13582933	N31	N2514	1
13582934	N48	N2514	1
13582936	N68	N2514	1
13582938	N111	N2514	1
13582940	N150	N2514	1
13582942	N207	N2514	1
13582946	N222	N2514	1
13582947	N225	N2514	1
13582953	N302	N2514	1
13582955	N346	N2514	1
13582963	N414	N2514	1
13582965	N430	N2514	1
13582969	N447	N2514	1
13582970	N449	N2514	1
13582973	N491	N2514	1
13582976	N518	N2514	1
13582979	N544	N2514	1
13582981	N560	N2514	1
13582983	N569	N2514	1
13582985	N577	N2514	1
13582986	N582	N2514	1
13582987	N589	N2514	1
13582993	N637	N2514	1
13582996	N683	N2514	1
13583002	N710	N2514	1
13583011	N813	N2514	1
13583013	N843	N2514	1
13583015	N861	N2514	1
13583018	N868	N2514	1
13583020	N890	N2514	1
13583021	N893	N2514	1
13583023	N921	N2514	1
13583025	N928	N2514	1
13583027	N953	N2514	1
13583028	N1010	N2514	1
13583032	N1038	N2514	1
13583040	N1157	N2514	1
13583044	N1255	N2514	1
13583057	N1444	N2514	1
13583060	N1477	N2514	1
13583062	N1514	N2514	1
13583070	N1610	N2514	1
13583072	N1631	N2514	1
13583075	N1674	N2514	1
13583080	N1718	N2514	1
13583087	N1818	N2514	1
13583090	N1870	N2514	1
13583091	N1890	N2514	1
13583109	N2190	N2514	1
13583110	N2193	N2514	1
13583120	N2424	N2514	1
13583121	N2433	N2514	1
13583126	N2531	N2514	1
13583132	N2572	N2514	1
13583146	N2876	N2514	1
13583155	N3071	N2514	1
13583156	N3136	N2514	1
13583161	N3281	N2514	1
13583162	N3289	N2514	1
13583165	N3361	N2514	1
13583189	N3860	N2514	1
13583200	N4099	N2514	1
13583238	N5260	N2514	1
13583246	N5451	N2514	1
13583315	N8223	N2514	1
13583512	N35	N2514	1
13583516	N221	N2514	1
13583532	N3148	N2514	1
13583559	N3731	N2514	1
13583637	N4133	N2514	1
13583639	N4960	N2514	1
13583669	N1896	N2514	1
13583746	N2906	N2514	1
13583821	N36	N2514	1
13583823	N78	N2514	1
13583833	N3190	N2514	1
13583853	N6	N2514	1
13583854	N13	N2514	1
13583856	N60	N2514	1
13583858	N79	N2514	1
13583860	N96	N2514	1
13583863	N148	N2514	1
13583864	N193	N2514	1
13583865	N227	N2514	1
13583866	N230	N2514	1
13583870	N334	N2514	1
13583872	N362	N2514	1
13583876	N429	N2514	1
13583881	N532	N2514	1
13583884	N599	N2514	1
13583885	N649	N2514	1
13583886	N656	N2514	1
13583888	N676	N2514	1
13583892	N757	N2514	1
13583893	N800	N2514	1
13583894	N982	N2514	1
13583895	N1008	N2514	1
13583896	N1027	N2514	1
13583911	N1312	N2514	1
13583915	N1476	N2514	1
13583916	N1481	N2514	1
13583923	N1886	N2514	1
13583929	N2197	N2514	1
13583931	N2242	N2514	1
13583936	N2512	N2514	1
13583937	N2528	N2514	1
13583938	N2537	N2514	1
13583939	N2592	N2514	1
13583944	N2710	N2514	1
13583958	N3376	N2514	1
13583970	N3869	N2514	1
13583973	N3891	N2514	1
13583975	N4265	N2514	1
13583978	N4706	N2514	1
13583986	N5414	N2514	1
13583992	N6176	N2514	1
13584077	N257	N2514	1
13584091	N33	N2514	1
13584092	N46	N2514	1
13584101	N255	N2514	1
13584111	N426	N2514	1
13584136	N703	N2514	1
13584139	N781	N2514	1
13584142	N835	N2514	1
13584143	N854	N2514	1
13584159	N1006	N2514	1
13584193	N1427	N2514	1
13584206	N1563	N2514	1
13584210	N1664	N2514	1
13584216	N1737	N2514	1
13584217	N1741	N2514	1
13584235	N2062	N2514	1
13584241	N2177	N2514	1
13584252	N2408	N2514	1
13584258	N2634	N2514	1
13584259	N2638	N2514	1
13584268	N2765	N2514	1
13584275	N3009	N2514	1
13584327	N4324	N2514	1
13584333	N4550	N2514	1
13584379	N5716	N2514	1
13584405	N6786	N2514	1
13584434	N7895	N2514	1
13584698	N80	N2514	1
13584703	N280	N2514	1
13584841	N1063	N2514	1
13584844	N2928	N2514	1
13584902	N239	N2514	1
13584909	N3706	N2514	1
13584914	N5964	N2514	1
13584953	N1781	N2514	1
13584997	N27	N2514	1
13584999	N42	N2514	1
13585000	N51	N2514	1
13585007	N133	N2514	1
13585008	N134	N2514	1
13585010	N163	N2514	1
13585011	N174	N2514	1
13585013	N189	N2514	1
13585014	N196	N2514	1
13585016	N205	N2514	1
13585017	N250	N2514	1
13585020	N269	N2514	1
13585021	N278	N2514	1
13585022	N282	N2514	1
13585023	N293	N2514	1
13585027	N340	N2514	1
13585031	N368	N2514	1
13585032	N370	N2514	1
13585037	N460	N2514	1
13585047	N593	N2514	1
13585049	N610	N2514	1
13585058	N769	N2514	1
13585059	N788	N2514	1
13585068	N1034	N2514	1
13585075	N1190	N2514	1
13585077	N1203	N2514	1
13585082	N1328	N2514	1
13585084	N1350	N2514	1
13585086	N1385	N2514	1
13585103	N1727	N2514	1
13585115	N1972	N2514	1
13585124	N2246	N2514	1
13585126	N2251	N2514	1
13585129	N2301	N2514	1
13585131	N2324	N2514	1
13585133	N2383	N2514	1
13585144	N2563	N2514	1
13585150	N2695	N2514	1
13585152	N2763	N2514	1
13585154	N2786	N2514	1
13585155	N2895	N2514	1
13585163	N3013	N2514	1
13585166	N3052	N2514	1
13585167	N3080	N2514	1
13585178	N3380	N2514	1
13585181	N3424	N2514	1
13585182	N3431	N2514	1
13585189	N3766	N2514	1
13585195	N3900	N2514	1
13585196	N3921	N2514	1
13585201	N4073	N2514	1
13585204	N4107	N2514	1
13585207	N4162	N2514	1
13585208	N4282	N2514	1
13585210	N4329	N2514	1
13585217	N4506	N2514	1
13585218	N4508	N2514	1
13585220	N4577	N2514	1
13585239	N5650	N2514	1
13585241	N5757	N2514	1
13585246	N5908	N2514	1
13585257	N6171	N2514	1
13585278	N6959	N2514	1
13585282	N7089	N2514	1
13585283	N7103	N2514	1
13585285	N7145	N2514	1
13585290	N7268	N2514	1
13585320	N8898	N2514	1
13585325	N9464	N2514	1
13585328	N9739	N2514	1
13585329	N9746	N2514	1
13585504	N440	N2514	1
13585505	N607	N2514	1
13585507	N751	N2514	1
13585519	N2870	N2514	1
13585523	N3748	N2514	1
13585524	N4275	N2514	1
13585525	N5552	N2514	1
13585530	N9576	N2514	1
13585531	N11512	N2514	1
13585535	N18224	N2514	1
13585536	N15202	N2514	1
13585542	N30043	N2514	1
13585546	N61560	N2514	1
13594700	N213	N2563	1
13594701	N242	N2563	1
13594707	N533	N2563	1
13594713	N1390	N2563	1
13594764	N35	N2563	1
13594766	N43	N2563	1
13594767	N49	N2563	1
13594768	N54	N2563	1
13594774	N80	N2563	1
13594781	N156	N2563	1
13594783	N183	N2563	1
13594784	N243	N2563	1
13594785	N256	N2563	1
13594786	N272	N2563	1
13594787	N273	N2563	1
13594788	N274	N2563	1
13594791	N323	N2563	1
13594792	N333	N2563	1
13594796	N379	N2563	1
13594797	N385	N2563	1
13594799	N395	N2563	1
13594802	N466	N2563	1
13594804	N471	N2563	1
13594806	N513	N2563	1
13594807	N519	N2563	1
13594809	N547	N2563	1
13594813	N594	N2563	1
13594818	N636	N2563	1
13594819	N689	N2563	1
13594825	N785	N2563	1
13594831	N990	N2563	1
13594834	N1025	N2563	1
13594839	N1077	N2563	1
13594840	N1115	N2563	1
13594842	N1193	N2563	1
13594851	N1340	N2563	1
13594860	N1844	N2563	1
13594863	N1907	N2563	1
13594886	N2590	N2563	1
13594893	N2924	N2563	1
13594896	N3106	N2563	1
13594903	N3422	N2563	1
13594941	N5689	N2563	1
13594997	N15289	N2563	1
13595017	N242	N2563	1
13595037	N265	N2563	1
13595043	N563	N2563	1
13595047	N823	N2563	1
13595051	N1347	N2563	1
13595059	N3300	N2563	1
13595065	N6079	N2563	1
13595066	N6394	N2563	1
13595095	N55	N2563	1
13595103	N24	N2563	1
13595104	N38	N2563	1
13595107	N82	N2563	1
13595108	N122	N2563	1
13595112	N154	N2563	1
13595113	N161	N2563	1
13595115	N178	N2563	1
13595120	N279	N2563	1
13595122	N281	N2563	1
13595123	N291	N2563	1
13595126	N313	N2563	1
13595128	N369	N2563	1
13595130	N424	N2563	1
13595135	N642	N2563	1
13595138	N725	N2563	1
13595139	N801	N2563	1
13595140	N832	N2563	1
13595145	N961	N2563	1
13595149	N1098	N2563	1
13595161	N1578	N2563	1
13595162	N1606	N2563	1
13595165	N1646	N2563	1
13595167	N2056	N2563	1
13595168	N2064	N2563	1
13595188	N2727	N2563	1
13595212	N4474	N2563	1
13595214	N4667	N2563	1
13595268	N15513	N2563	1
13595293	N260	N2563	1
13595309	N53	N2563	1
13595311	N135	N2563	1
13595316	N177	N2563	1
13595317	N202	N2563	1
13595320	N232	N2563	1
13595321	N248	N2563	1
13595323	N275	N2563	1
13595328	N353	N2563	1
13595330	N388	N2563	1
13595336	N461	N2563	1
13595344	N625	N2563	1
13595346	N651	N2563	1
13595356	N836	N2563	1
13595359	N840	N2563	1
13595362	N920	N2563	1
13595364	N952	N2563	1
13595370	N1023	N2563	1
13595373	N1075	N2563	1
13595390	N1367	N2563	1
13595391	N1368	N2563	1
13595398	N1566	N2563	1
13595405	N1744	N2563	1
13595409	N1978	N2563	1
13595418	N2189	N2563	1
13595421	N2209	N2563	1
13595422	N2243	N2563	1
13595425	N2267	N2563	1
13595429	N2497	N2563	1
13595438	N2772	N2563	1
13595442	N2890	N2563	1
13595446	N2931	N2563	1
13595451	N3082	N2563	1
13595463	N3608	N2563	1
13595490	N4688	N2563	1
13595630	N1058	N2563	1
13595676	N91	N2563	1
13595684	N25	N2563	1
13595686	N31	N2563	1
13595687	N48	N2563	1
13595689	N68	N2563	1
13595691	N111	N2563	1
13595693	N150	N2563	1
13595695	N207	N2563	1
13595699	N222	N2563	1
13595700	N225	N2563	1
13595706	N302	N2563	1
13595708	N346	N2563	1
13595716	N414	N2563	1
13595718	N430	N2563	1
13595722	N447	N2563	1
13595723	N449	N2563	1
13595726	N491	N2563	1
13595729	N518	N2563	1
13595732	N544	N2563	1
13595734	N560	N2563	1
13595736	N569	N2563	1
13595738	N577	N2563	1
13595739	N582	N2563	1
13595740	N589	N2563	1
13595746	N637	N2563	1
13595749	N683	N2563	1
13595755	N710	N2563	1
13595764	N813	N2563	1
13595766	N843	N2563	1
13595768	N861	N2563	1
13595771	N868	N2563	1
13595773	N890	N2563	1
13595774	N893	N2563	1
13595776	N921	N2563	1
13595778	N928	N2563	1
13595780	N953	N2563	1
13595781	N1010	N2563	1
13595785	N1038	N2563	1
13595793	N1157	N2563	1
13595797	N1255	N2563	1
13595810	N1444	N2563	1
13595813	N1477	N2563	1
13595815	N1514	N2563	1
13595823	N1610	N2563	1
13595825	N1631	N2563	1
13595828	N1674	N2563	1
13595833	N1718	N2563	1
13595840	N1818	N2563	1
13595843	N1870	N2563	1
13595844	N1890	N2563	1
13595862	N2190	N2563	1
13595863	N2193	N2563	1
13595873	N2424	N2563	1
13595874	N2433	N2563	1
13595879	N2531	N2563	1
13595885	N2572	N2563	1
13595899	N2876	N2563	1
13595908	N3071	N2563	1
13595909	N3136	N2563	1
13595914	N3281	N2563	1
13595915	N3289	N2563	1
13595918	N3361	N2563	1
13595942	N3860	N2563	1
13595953	N4099	N2563	1
13595991	N5260	N2563	1
13595999	N5451	N2563	1
13596068	N8223	N2563	1
13596265	N35	N2563	1
13596269	N221	N2563	1
13596285	N3148	N2563	1
13596312	N3731	N2563	1
13596390	N4133	N2563	1
13596392	N4960	N2563	1
13596422	N1896	N2563	1
13596499	N2906	N2563	1
13596574	N36	N2563	1
13596576	N78	N2563	1
13596586	N3190	N2563	1
13596606	N6	N2563	1
13596607	N13	N2563	1
13596609	N60	N2563	1
13596611	N79	N2563	1
13596613	N96	N2563	1
13596616	N148	N2563	1
13596617	N193	N2563	1
13596618	N227	N2563	1
13596619	N230	N2563	1
13596623	N334	N2563	1
13596625	N362	N2563	1
13596629	N429	N2563	1
13596634	N532	N2563	1
13596637	N599	N2563	1
13596638	N649	N2563	1
13596639	N656	N2563	1
13596641	N676	N2563	1
13596645	N757	N2563	1
13596646	N800	N2563	1
13596647	N982	N2563	1
13596648	N1008	N2563	1
13596649	N1027	N2563	1
13596664	N1312	N2563	1
13596668	N1476	N2563	1
13596669	N1481	N2563	1
13596676	N1886	N2563	1
13596682	N2197	N2563	1
13596684	N2242	N2563	1
13596689	N2512	N2563	1
13596690	N2528	N2563	1
13596691	N2537	N2563	1
13596692	N2592	N2563	1
13596697	N2710	N2563	1
13596711	N3376	N2563	1
13596723	N3869	N2563	1
13596726	N3891	N2563	1
13596728	N4265	N2563	1
13596731	N4706	N2563	1
13596739	N5414	N2563	1
13596745	N6176	N2563	1
13596830	N257	N2563	1
13596844	N33	N2563	1
13596845	N46	N2563	1
13596854	N255	N2563	1
13596864	N426	N2563	1
13596889	N703	N2563	1
13596892	N781	N2563	1
13596895	N835	N2563	1
13596896	N854	N2563	1
13596912	N1006	N2563	1
13596946	N1427	N2563	1
13596959	N1563	N2563	1
13596963	N1664	N2563	1
13596969	N1737	N2563	1
13596970	N1741	N2563	1
13596988	N2062	N2563	1
13596994	N2177	N2563	1
13597005	N2408	N2563	1
13597011	N2634	N2563	1
13597012	N2638	N2563	1
13597021	N2765	N2563	1
13597028	N3009	N2563	1
13597080	N4324	N2563	1
13597086	N4550	N2563	1
13597132	N5716	N2563	1
13597158	N6786	N2563	1
13597187	N7895	N2563	1
13597451	N80	N2563	1
13597456	N280	N2563	1
13597594	N1063	N2563	1
13597597	N2928	N2563	1
13597655	N239	N2563	1
13597662	N3706	N2563	1
13597667	N5964	N2563	1
13597706	N1781	N2563	1
13597750	N27	N2563	1
13597752	N42	N2563	1
13597753	N51	N2563	1
13597760	N133	N2563	1
13597761	N134	N2563	1
13597763	N163	N2563	1
13597764	N174	N2563	1
13597766	N189	N2563	1
13597767	N196	N2563	1
13597769	N205	N2563	1
13597770	N250	N2563	1
13597773	N269	N2563	1
13597774	N278	N2563	1
13597775	N282	N2563	1
13597776	N293	N2563	1
13597780	N340	N2563	1
13597784	N368	N2563	1
13597785	N370	N2563	1
13597790	N460	N2563	1
13597800	N593	N2563	1
13597802	N610	N2563	1
13597811	N769	N2563	1
13597812	N788	N2563	1
13597821	N1034	N2563	1
13597828	N1190	N2563	1
13597830	N1203	N2563	1
13597835	N1328	N2563	1
13597837	N1350	N2563	1
13597839	N1385	N2563	1
13597856	N1727	N2563	1
13597868	N1972	N2563	1
13597877	N2246	N2563	1
13597879	N2251	N2563	1
13597882	N2301	N2563	1
13597884	N2324	N2563	1
13597886	N2383	N2563	1
13597894	N2514	N2563	1
13597903	N2695	N2563	1
13597905	N2763	N2563	1
13597907	N2786	N2563	1
13597908	N2895	N2563	1
13597916	N3013	N2563	1
13597919	N3052	N2563	1
13597920	N3080	N2563	1
13597931	N3380	N2563	1
13597934	N3424	N2563	1
13597935	N3431	N2563	1
13597942	N3766	N2563	1
13597948	N3900	N2563	1
13597949	N3921	N2563	1
13597954	N4073	N2563	1
13597957	N4107	N2563	1
13597960	N4162	N2563	1
13597961	N4282	N2563	1
13597963	N4329	N2563	1
13597970	N4506	N2563	1
13597971	N4508	N2563	1
13597973	N4577	N2563	1
13597992	N5650	N2563	1
13597994	N5757	N2563	1
13597999	N5908	N2563	1
13598010	N6171	N2563	1
13598031	N6959	N2563	1
13598035	N7089	N2563	1
13598036	N7103	N2563	1
13598038	N7145	N2563	1
13598043	N7268	N2563	1
13598073	N8898	N2563	1
13598078	N9464	N2563	1
13598081	N9739	N2563	1
13598082	N9746	N2563	1
13598257	N440	N2563	1
13598258	N607	N2563	1
13598260	N751	N2563	1
13598272	N2870	N2563	1
13598276	N3748	N2563	1
13598277	N4275	N2563	1
13598278	N5552	N2563	1
13598283	N9576	N2563	1
13598284	N11512	N2563	1
13598288	N18224	N2563	1
13598289	N15202	N2563	1
13598295	N30043	N2563	1
13598299	N61560	N2563	1
13603202	N213	N2626	1
13603209	N533	N2626	1
13603215	N1390	N2626	1
13603266	N35	N2626	1
13603268	N43	N2626	1
13603272	N59	N2626	1
13603273	N61	N2626	1
13603276	N80	N2626	1
13603279	N105	N2626	1
13603283	N156	N2626	1
13603286	N243	N2626	1
13603288	N272	N2626	1
13603290	N274	N2626	1
13603294	N333	N2626	1
13603301	N395	N2626	1
13603302	N423	N2626	1
13603306	N471	N2626	1
13603307	N486	N2626	1
13603308	N513	N2626	1
13603311	N547	N2626	1
13603313	N575	N2626	1
13603315	N594	N2626	1
13603320	N636	N2626	1
13603321	N689	N2626	1
13603327	N785	N2626	1
13603333	N990	N2626	1
13603341	N1077	N2626	1
13603344	N1193	N2626	1
13603358	N1709	N2626	1
13603363	N1865	N2626	1
13603383	N2470	N2626	1
13603425	N4542	N2626	1
13603443	N5689	N2626	1
13603543	N470	N2626	1
13603545	N563	N2626	1
13603547	N735	N2626	1
13603549	N823	N2626	1
13603553	N1347	N2626	1
13603578	N21034	N2626	1
13603605	N24	N2626	1
13603606	N38	N2626	1
13603609	N82	N2626	1
13603617	N178	N2626	1
13603622	N279	N2626	1
13603624	N281	N2626	1
13603625	N291	N2626	1
13603628	N313	N2626	1
13603630	N369	N2626	1
13603631	N371	N2626	1
13603637	N642	N2626	1
13603640	N725	N2626	1
13603641	N801	N2626	1
13603647	N961	N2626	1
13603651	N1098	N2626	1
13603664	N1606	N2626	1
13603667	N1646	N2626	1
13603669	N2056	N2626	1
13603673	N2126	N2626	1
13603697	N3143	N2626	1
13603699	N3294	N2626	1
13603709	N4181	N2626	1
13603714	N4474	N2626	1
13603765	N12113	N2626	1
13603770	N15513	N2626	1
13603811	N53	N2626	1
13603818	N177	N2626	1
13603823	N248	N2626	1
13603830	N353	N2626	1
13603834	N419	N2626	1
13603850	N667	N2626	1
13603868	N972	N2626	1
13603875	N1075	N2626	1
13603880	N1223	N2626	1
13603889	N1343	N2626	1
13603890	N1362	N2626	1
13603903	N1687	N2626	1
13603906	N1712	N2626	1
13603911	N1978	N2626	1
13603921	N2191	N2626	1
13603924	N2243	N2626	1
13603926	N2249	N2626	1
13603931	N2497	N2626	1
13603940	N2772	N2626	1
13603948	N2931	N2626	1
13603953	N3082	N2626	1
13603958	N3303	N2626	1
13603962	N3553	N2626	1
13603975	N4005	N2626	1
13604001	N5307	N2626	1
13604043	N8915	N2626	1
13604188	N31	N2626	1
13604189	N48	N2626	1
13604191	N68	N2626	1
13604195	N150	N2626	1
13604199	N211	N2626	1
13604212	N356	N2626	1
13604217	N412	N2626	1
13604218	N414	N2626	1
13604222	N439	N2626	1
13604224	N447	N2626	1
13604225	N449	N2626	1
13604228	N491	N2626	1
13604234	N544	N2626	1
13604238	N569	N2626	1
13604240	N577	N2626	1
13604241	N582	N2626	1
13604244	N597	N2626	1
13604248	N637	N2626	1
13604251	N683	N2626	1
13604261	N749	N2626	1
13604266	N813	N2626	1
13604270	N861	N2626	1
13604275	N890	N2626	1
13604278	N921	N2626	1
13604280	N928	N2626	1
13604282	N953	N2626	1
13604296	N1188	N2626	1
13604299	N1255	N2626	1
13604309	N1399	N2626	1
13604312	N1444	N2626	1
13604315	N1477	N2626	1
13604330	N1674	N2626	1
13604331	N1678	N2626	1
13604345	N1870	N2626	1
13604346	N1890	N2626	1
13604350	N1986	N2626	1
13604355	N2036	N2626	1
13604365	N2193	N2626	1
13604374	N2387	N2626	1
13604388	N2578	N2626	1
13604397	N2723	N2626	1
13604401	N2876	N2626	1
13604410	N3071	N2626	1
13604411	N3136	N2626	1
13604416	N3281	N2626	1
13604417	N3289	N2626	1
13604444	N3860	N2626	1
13604446	N3910	N2626	1
13604455	N4099	N2626	1
13604493	N5260	N2626	1
13604521	N6354	N2626	1
13604526	N6629	N2626	1
13604554	N7681	N2626	1
13604613	N10329	N2626	1
13604771	N221	N2626	1
13604787	N3148	N2626	1
13604892	N4133	N2626	1
13604897	N5599	N2626	1
13604924	N1896	N2626	1
13604943	N4161	N2626	1
13604953	N6879	N2626	1
13605076	N36	N2626	1
13605078	N78	N2626	1
13605108	N6	N2626	1
13605111	N60	N2626	1
13605119	N193	N2626	1
13605120	N227	N2626	1
13605125	N334	N2626	1
13605127	N362	N2626	1
13605131	N429	N2626	1
13605136	N532	N2626	1
13605140	N649	N2626	1
13605141	N656	N2626	1
13605148	N800	N2626	1
13605150	N1008	N2626	1
13605166	N1312	N2626	1
13605170	N1476	N2626	1
13605178	N1886	N2626	1
13605186	N2242	N2626	1
13605190	N2494	N2626	1
13605192	N2528	N2626	1
13605198	N2702	N2626	1
13605213	N3376	N2626	1
13605226	N3870	N2626	1
13605247	N6176	N2626	1
13605256	N6761	N2626	1
13605330	N14	N2626	1
13605331	N37	N2626	1
13605332	N257	N2626	1
13605333	N324	N2626	1
13605346	N33	N2626	1
13605347	N46	N2626	1
13605379	N542	N2626	1
13605397	N835	N2626	1
13605407	N955	N2626	1
13605414	N1006	N2626	1
13605439	N1305	N2626	1
13605472	N1741	N2626	1
13605490	N2062	N2626	1
13605523	N2765	N2626	1
13605526	N2851	N2626	1
13605530	N3009	N2626	1
13605625	N5520	N2626	1
13605634	N5716	N2626	1
13605685	N7711	N2626	1
13606096	N1063	N2626	1
13606102	N3714	N2626	1
13606142	N12239	N2626	1
13606157	N239	N2626	1
13606169	N5964	N2626	1
13606208	N1781	N2626	1
13606250	N7	N2626	1
13606254	N42	N2626	1
13606255	N51	N2626	1
13606258	N83	N2626	1
13606263	N134	N2626	1
13606265	N163	N2626	1
13606269	N196	N2626	1
13606271	N205	N2626	1
13606276	N278	N2626	1
13606277	N282	N2626	1
13606278	N293	N2626	1
13606282	N340	N2626	1
13606285	N367	N2626	1
13606286	N368	N2626	1
13606292	N460	N2626	1
13606296	N487	N2626	1
13606298	N525	N2626	1
13606299	N557	N2626	1
13606301	N588	N2626	1
13606302	N593	N2626	1
13606304	N610	N2626	1
13606307	N711	N2626	1
13606308	N718	N2626	1
13606313	N769	N2626	1
13606314	N788	N2626	1
13606316	N846	N2626	1
13606317	N900	N2626	1
13606318	N902	N2626	1
13606320	N926	N2626	1
13606328	N1156	N2626	1
13606331	N1195	N2626	1
13606332	N1203	N2626	1
13606338	N1336	N2626	1
13606339	N1350	N2626	1
13606341	N1385	N2626	1
13606347	N1446	N2626	1
13606350	N1517	N2626	1
13606355	N1668	N2626	1
13606362	N1814	N2626	1
13606365	N1842	N2626	1
13606369	N1959	N2626	1
13606370	N1972	N2626	1
13606371	N2054	N2626	1
13606379	N2246	N2626	1
13606381	N2251	N2626	1
13606386	N2324	N2626	1
13606387	N2356	N2626	1
13606388	N2383	N2626	1
13606402	N2651	N2626	1
13606403	N2668	N2626	1
13606405	N2695	N2626	1
13606417	N3000	N2626	1
13606421	N3052	N2626	1
13606422	N3080	N2626	1
13606425	N3113	N2626	1
13606428	N3277	N2626	1
13606434	N3393	N2626	1
13606437	N3431	N2626	1
13606445	N3773	N2626	1
13606446	N3780	N2626	1
13606451	N3921	N2626	1
13606456	N4073	N2626	1
13606466	N4379	N2626	1
13606470	N4420	N2626	1
13606474	N4531	N2626	1
13606485	N5172	N2626	1
13606488	N5258	N2626	1
13606494	N5650	N2626	1
13606501	N5908	N2626	1
13606509	N6095	N2626	1
13606521	N6385	N2626	1
13606525	N6657	N2626	1
13606540	N7145	N2626	1
13606563	N8387	N2626	1
13606578	N9311	N2626	1
13606604	N11008	N2626	1
13606607	N11074	N2626	1
13606632	N13546	N2626	1
13606656	N15536	N2626	1
13606658	N16139	N2626	1
13606716	N27590	N2626	1
13606722	N30428	N2626	1
13606738	N44914	N2626	1
13606754	N159	N2626	1
13606759	N440	N2626	1
13606760	N607	N2626	1
13606761	N687	N2626	1
13606762	N751	N2626	1
13606766	N1616	N2626	1
13606771	N2332	N2626	1
13606774	N2870	N2626	1
13606775	N2997	N2626	1
13606778	N3748	N2626	1
13606779	N4275	N2626	1
13606780	N5552	N2626	1
13606781	N5666	N2626	1
13606785	N9576	N2626	1
13606786	N11512	N2626	1
13606790	N18224	N2626	1
13606791	N15202	N2626	1
13606797	N30043	N2626	1
13606801	N61560	N2626	1
13606802	N39909	N2626	1
13607453	N213	N2651	1
13607460	N533	N2651	1
13607466	N1390	N2651	1
13607517	N35	N2651	1
13607519	N43	N2651	1
13607523	N59	N2651	1
13607524	N61	N2651	1
13607527	N80	N2651	1
13607530	N105	N2651	1
13607534	N156	N2651	1
13607537	N243	N2651	1
13607539	N272	N2651	1
13607541	N274	N2651	1
13607545	N333	N2651	1
13607552	N395	N2651	1
13607553	N423	N2651	1
13607557	N471	N2651	1
13607558	N486	N2651	1
13607559	N513	N2651	1
13607562	N547	N2651	1
13607564	N575	N2651	1
13607566	N594	N2651	1
13607571	N636	N2651	1
13607572	N689	N2651	1
13607578	N785	N2651	1
13607584	N990	N2651	1
13607592	N1077	N2651	1
13607595	N1193	N2651	1
13607609	N1709	N2651	1
13607614	N1865	N2651	1
13607634	N2470	N2651	1
13607676	N4542	N2651	1
13607694	N5689	N2651	1
13607794	N470	N2651	1
13607796	N563	N2651	1
13607798	N735	N2651	1
13607800	N823	N2651	1
13607804	N1347	N2651	1
13607829	N21034	N2651	1
13607856	N24	N2651	1
13607857	N38	N2651	1
13607860	N82	N2651	1
13607868	N178	N2651	1
13607873	N279	N2651	1
13607875	N281	N2651	1
13607876	N291	N2651	1
13607879	N313	N2651	1
13607881	N369	N2651	1
13607882	N371	N2651	1
13607888	N642	N2651	1
13607891	N725	N2651	1
13607892	N801	N2651	1
13607898	N961	N2651	1
13607902	N1098	N2651	1
13607915	N1606	N2651	1
13607918	N1646	N2651	1
13607920	N2056	N2651	1
13607924	N2126	N2651	1
13607948	N3143	N2651	1
13607950	N3294	N2651	1
13607960	N4181	N2651	1
13607965	N4474	N2651	1
13608016	N12113	N2651	1
13608021	N15513	N2651	1
13608062	N53	N2651	1
13608069	N177	N2651	1
13608074	N248	N2651	1
13608081	N353	N2651	1
13608085	N419	N2651	1
13608101	N667	N2651	1
13608119	N972	N2651	1
13608126	N1075	N2651	1
13608131	N1223	N2651	1
13608140	N1343	N2651	1
13608141	N1362	N2651	1
13608154	N1687	N2651	1
13608157	N1712	N2651	1
13608162	N1978	N2651	1
13608172	N2191	N2651	1
13608175	N2243	N2651	1
13608177	N2249	N2651	1
13608182	N2497	N2651	1
13608191	N2772	N2651	1
13608199	N2931	N2651	1
13608204	N3082	N2651	1
13608209	N3303	N2651	1
13608213	N3553	N2651	1
13608226	N4005	N2651	1
13608252	N5307	N2651	1
13608294	N8915	N2651	1
13608439	N31	N2651	1
13608440	N48	N2651	1
13608442	N68	N2651	1
13608446	N150	N2651	1
13608450	N211	N2651	1
13608463	N356	N2651	1
13608468	N412	N2651	1
13608469	N414	N2651	1
13608473	N439	N2651	1
13608475	N447	N2651	1
13608476	N449	N2651	1
13608479	N491	N2651	1
13608485	N544	N2651	1
13608489	N569	N2651	1
13608491	N577	N2651	1
13608492	N582	N2651	1
13608495	N597	N2651	1
13608499	N637	N2651	1
13608502	N683	N2651	1
13608512	N749	N2651	1
13608517	N813	N2651	1
13608521	N861	N2651	1
13608526	N890	N2651	1
13608529	N921	N2651	1
13608531	N928	N2651	1
13608533	N953	N2651	1
13608547	N1188	N2651	1
13608550	N1255	N2651	1
13608560	N1399	N2651	1
13608563	N1444	N2651	1
13608566	N1477	N2651	1
13608581	N1674	N2651	1
13608582	N1678	N2651	1
13608596	N1870	N2651	1
13608597	N1890	N2651	1
13608601	N1986	N2651	1
13608606	N2036	N2651	1
13608616	N2193	N2651	1
13608625	N2387	N2651	1
13608639	N2578	N2651	1
13608648	N2723	N2651	1
13608652	N2876	N2651	1
13608661	N3071	N2651	1
13608662	N3136	N2651	1
13608667	N3281	N2651	1
13608668	N3289	N2651	1
13608695	N3860	N2651	1
13608697	N3910	N2651	1
13608706	N4099	N2651	1
13608744	N5260	N2651	1
13608772	N6354	N2651	1
13608777	N6629	N2651	1
13608805	N7681	N2651	1
13608864	N10329	N2651	1
13609022	N221	N2651	1
13609038	N3148	N2651	1
13609143	N4133	N2651	1
13609148	N5599	N2651	1
13609175	N1896	N2651	1
13609194	N4161	N2651	1
13609204	N6879	N2651	1
13609327	N36	N2651	1
13609329	N78	N2651	1
13609359	N6	N2651	1
13609362	N60	N2651	1
13609370	N193	N2651	1
13609371	N227	N2651	1
13609376	N334	N2651	1
13609378	N362	N2651	1
13609382	N429	N2651	1
13609387	N532	N2651	1
13609391	N649	N2651	1
13609392	N656	N2651	1
13609399	N800	N2651	1
13609401	N1008	N2651	1
13609417	N1312	N2651	1
13609421	N1476	N2651	1
13609429	N1886	N2651	1
13609437	N2242	N2651	1
13609441	N2494	N2651	1
13609443	N2528	N2651	1
13609449	N2702	N2651	1
13609464	N3376	N2651	1
13609477	N3870	N2651	1
13609498	N6176	N2651	1
13609507	N6761	N2651	1
13609581	N14	N2651	1
13609582	N37	N2651	1
13609583	N257	N2651	1
13609584	N324	N2651	1
13609597	N33	N2651	1
13609598	N46	N2651	1
13609630	N542	N2651	1
13609648	N835	N2651	1
13609658	N955	N2651	1
13609665	N1006	N2651	1
13609690	N1305	N2651	1
13609723	N1741	N2651	1
13609741	N2062	N2651	1
13609774	N2765	N2651	1
13609777	N2851	N2651	1
13609781	N3009	N2651	1
13609876	N5520	N2651	1
13609885	N5716	N2651	1
13609936	N7711	N2651	1
13610347	N1063	N2651	1
13610353	N3714	N2651	1
13610393	N12239	N2651	1
13610408	N239	N2651	1
13610420	N5964	N2651	1
13610459	N1781	N2651	1
13610501	N7	N2651	1
13610505	N42	N2651	1
13610506	N51	N2651	1
13610509	N83	N2651	1
13610514	N134	N2651	1
13610516	N163	N2651	1
13610520	N196	N2651	1
13610522	N205	N2651	1
13610527	N278	N2651	1
13610528	N282	N2651	1
13610529	N293	N2651	1
13610533	N340	N2651	1
13610536	N367	N2651	1
13610537	N368	N2651	1
13610543	N460	N2651	1
13610547	N487	N2651	1
13610549	N525	N2651	1
13610550	N557	N2651	1
13610552	N588	N2651	1
13610553	N593	N2651	1
13610555	N610	N2651	1
13610558	N711	N2651	1
13610559	N718	N2651	1
13610564	N769	N2651	1
13610565	N788	N2651	1
13610567	N846	N2651	1
13610568	N900	N2651	1
13610569	N902	N2651	1
13610571	N926	N2651	1
13610579	N1156	N2651	1
13610582	N1195	N2651	1
13610583	N1203	N2651	1
13610589	N1336	N2651	1
13610590	N1350	N2651	1
13610592	N1385	N2651	1
13610598	N1446	N2651	1
13610601	N1517	N2651	1
13610606	N1668	N2651	1
13610613	N1814	N2651	1
13610616	N1842	N2651	1
13610620	N1959	N2651	1
13610621	N1972	N2651	1
13610622	N2054	N2651	1
13610630	N2246	N2651	1
13610632	N2251	N2651	1
13610637	N2324	N2651	1
13610638	N2356	N2651	1
13610639	N2383	N2651	1
13610652	N2626	N2651	1
13610654	N2668	N2651	1
13610656	N2695	N2651	1
13610668	N3000	N2651	1
13610672	N3052	N2651	1
13610673	N3080	N2651	1
13610676	N3113	N2651	1
13610679	N3277	N2651	1
13610685	N3393	N2651	1
13610688	N3431	N2651	1
13610696	N3773	N2651	1
13610697	N3780	N2651	1
13610702	N3921	N2651	1
13610707	N4073	N2651	1
13610717	N4379	N2651	1
13610721	N4420	N2651	1
13610725	N4531	N2651	1
13610736	N5172	N2651	1
13610739	N5258	N2651	1
13610745	N5650	N2651	1
13610752	N5908	N2651	1
13610760	N6095	N2651	1
13610772	N6385	N2651	1
13610776	N6657	N2651	1
13610791	N7145	N2651	1
13610814	N8387	N2651	1
13610829	N9311	N2651	1
13610855	N11008	N2651	1
13610858	N11074	N2651	1
13610883	N13546	N2651	1
13610907	N15536	N2651	1
13610909	N16139	N2651	1
13610967	N27590	N2651	1
13610973	N30428	N2651	1
13610989	N44914	N2651	1
13611005	N159	N2651	1
13611010	N440	N2651	1
13611011	N607	N2651	1
13611012	N687	N2651	1
13611013	N751	N2651	1
13611017	N1616	N2651	1
13611022	N2332	N2651	1
13611025	N2870	N2651	1
13611026	N2997	N2651	1
13611029	N3748	N2651	1
13611030	N4275	N2651	1
13611031	N5552	N2651	1
13611032	N5666	N2651	1
13611036	N9576	N2651	1
13611037	N11512	N2651	1
13611041	N18224	N2651	1
13611042	N15202	N2651	1
13611048	N30043	N2651	1
13611052	N61560	N2651	1
13611053	N39909	N2651	1
13611704	N213	N2668	1
13611711	N533	N2668	1
13611717	N1390	N2668	1
13611768	N35	N2668	1
13611770	N43	N2668	1
13611774	N59	N2668	1
13611775	N61	N2668	1
13611778	N80	N2668	1
13611781	N105	N2668	1
13611785	N156	N2668	1
13611788	N243	N2668	1
13611790	N272	N2668	1
13611792	N274	N2668	1
13611796	N333	N2668	1
13611803	N395	N2668	1
13611804	N423	N2668	1
13611808	N471	N2668	1
13611809	N486	N2668	1
13611810	N513	N2668	1
13611813	N547	N2668	1
13611815	N575	N2668	1
13611817	N594	N2668	1
13611822	N636	N2668	1
13611823	N689	N2668	1
13611829	N785	N2668	1
13611835	N990	N2668	1
13611843	N1077	N2668	1
13611846	N1193	N2668	1
13611860	N1709	N2668	1
13611865	N1865	N2668	1
13611885	N2470	N2668	1
13611927	N4542	N2668	1
13611945	N5689	N2668	1
13612045	N470	N2668	1
13612047	N563	N2668	1
13612049	N735	N2668	1
13612051	N823	N2668	1
13612055	N1347	N2668	1
13612080	N21034	N2668	1
13612107	N24	N2668	1
13612108	N38	N2668	1
13612111	N82	N2668	1
13612119	N178	N2668	1
13612124	N279	N2668	1
13612126	N281	N2668	1
13612127	N291	N2668	1
13612130	N313	N2668	1
13612132	N369	N2668	1
13612133	N371	N2668	1
13612139	N642	N2668	1
13612142	N725	N2668	1
13612143	N801	N2668	1
13612149	N961	N2668	1
13612153	N1098	N2668	1
13612166	N1606	N2668	1
13612169	N1646	N2668	1
13612171	N2056	N2668	1
13612175	N2126	N2668	1
13612199	N3143	N2668	1
13612201	N3294	N2668	1
13612211	N4181	N2668	1
13612216	N4474	N2668	1
13612267	N12113	N2668	1
13612272	N15513	N2668	1
13612313	N53	N2668	1
13612320	N177	N2668	1
13612325	N248	N2668	1
13612332	N353	N2668	1
13612336	N419	N2668	1
13612352	N667	N2668	1
13612370	N972	N2668	1
13612377	N1075	N2668	1
13612382	N1223	N2668	1
13612391	N1343	N2668	1
13612392	N1362	N2668	1
13612405	N1687	N2668	1
13612408	N1712	N2668	1
13612413	N1978	N2668	1
13612423	N2191	N2668	1
13612426	N2243	N2668	1
13612428	N2249	N2668	1
13612433	N2497	N2668	1
13612442	N2772	N2668	1
13612450	N2931	N2668	1
13612455	N3082	N2668	1
13612460	N3303	N2668	1
13612464	N3553	N2668	1
13612477	N4005	N2668	1
13612503	N5307	N2668	1
13612545	N8915	N2668	1
13612690	N31	N2668	1
13612691	N48	N2668	1
13612693	N68	N2668	1
13612697	N150	N2668	1
13612701	N211	N2668	1
13612714	N356	N2668	1
13612719	N412	N2668	1
13612720	N414	N2668	1
13612724	N439	N2668	1
13612726	N447	N2668	1
13612727	N449	N2668	1
13612730	N491	N2668	1
13612736	N544	N2668	1
13612740	N569	N2668	1
13612742	N577	N2668	1
13612743	N582	N2668	1
13612746	N597	N2668	1
13612750	N637	N2668	1
13612753	N683	N2668	1
13612763	N749	N2668	1
13612768	N813	N2668	1
13612772	N861	N2668	1
13612777	N890	N2668	1
13612780	N921	N2668	1
13612782	N928	N2668	1
13612784	N953	N2668	1
13612798	N1188	N2668	1
13612801	N1255	N2668	1
13612811	N1399	N2668	1
13612814	N1444	N2668	1
13612817	N1477	N2668	1
13612832	N1674	N2668	1
13612833	N1678	N2668	1
13612847	N1870	N2668	1
13612848	N1890	N2668	1
13612852	N1986	N2668	1
13612857	N2036	N2668	1
13612867	N2193	N2668	1
13612876	N2387	N2668	1
13612890	N2578	N2668	1
13612899	N2723	N2668	1
13612903	N2876	N2668	1
13612912	N3071	N2668	1
13612913	N3136	N2668	1
13612918	N3281	N2668	1
13612919	N3289	N2668	1
13612946	N3860	N2668	1
13612948	N3910	N2668	1
13612957	N4099	N2668	1
13612995	N5260	N2668	1
13613023	N6354	N2668	1
13613028	N6629	N2668	1
13613056	N7681	N2668	1
13613115	N10329	N2668	1
13613273	N221	N2668	1
13613289	N3148	N2668	1
13613394	N4133	N2668	1
13613399	N5599	N2668	1
13613426	N1896	N2668	1
13613445	N4161	N2668	1
13613455	N6879	N2668	1
13613578	N36	N2668	1
13613580	N78	N2668	1
13613610	N6	N2668	1
13613613	N60	N2668	1
13613621	N193	N2668	1
13613622	N227	N2668	1
13613627	N334	N2668	1
13613629	N362	N2668	1
13613633	N429	N2668	1
13613638	N532	N2668	1
13613642	N649	N2668	1
13613643	N656	N2668	1
13613650	N800	N2668	1
13613652	N1008	N2668	1
13613668	N1312	N2668	1
13613672	N1476	N2668	1
13613680	N1886	N2668	1
13613688	N2242	N2668	1
13613692	N2494	N2668	1
13613694	N2528	N2668	1
13613700	N2702	N2668	1
13613715	N3376	N2668	1
13613728	N3870	N2668	1
13613749	N6176	N2668	1
13613758	N6761	N2668	1
13613832	N14	N2668	1
13613833	N37	N2668	1
13613834	N257	N2668	1
13613835	N324	N2668	1
13613848	N33	N2668	1
13613849	N46	N2668	1
13613881	N542	N2668	1
13613899	N835	N2668	1
13613909	N955	N2668	1
13613916	N1006	N2668	1
13613941	N1305	N2668	1
13613974	N1741	N2668	1
13613992	N2062	N2668	1
13614025	N2765	N2668	1
13614028	N2851	N2668	1
13614032	N3009	N2668	1
13614127	N5520	N2668	1
13614136	N5716	N2668	1
13614187	N7711	N2668	1
13614598	N1063	N2668	1
13614604	N3714	N2668	1
13614644	N12239	N2668	1
13614659	N239	N2668	1
13614671	N5964	N2668	1
13614710	N1781	N2668	1
13614752	N7	N2668	1
13614756	N42	N2668	1
13614757	N51	N2668	1
13614760	N83	N2668	1
13614765	N134	N2668	1
13614767	N163	N2668	1
13614771	N196	N2668	1
13614773	N205	N2668	1
13614778	N278	N2668	1
13614779	N282	N2668	1
13614780	N293	N2668	1
13614784	N340	N2668	1
13614787	N367	N2668	1
13614788	N368	N2668	1
13614794	N460	N2668	1
13614798	N487	N2668	1
13614800	N525	N2668	1
13614801	N557	N2668	1
13614803	N588	N2668	1
13614804	N593	N2668	1
13614806	N610	N2668	1
13614809	N711	N2668	1
13614810	N718	N2668	1
13614815	N769	N2668	1
13614816	N788	N2668	1
13614818	N846	N2668	1
13614819	N900	N2668	1
13614820	N902	N2668	1
13614822	N926	N2668	1
13614830	N1156	N2668	1
13614833	N1195	N2668	1
13614834	N1203	N2668	1
13614840	N1336	N2668	1
13614841	N1350	N2668	1
13614843	N1385	N2668	1
13614849	N1446	N2668	1
13614852	N1517	N2668	1
13614857	N1668	N2668	1
13614864	N1814	N2668	1
13614867	N1842	N2668	1
13614871	N1959	N2668	1
13614872	N1972	N2668	1
13614873	N2054	N2668	1
13614881	N2246	N2668	1
13614883	N2251	N2668	1
13614888	N2324	N2668	1
13614889	N2356	N2668	1
13614890	N2383	N2668	1
13614903	N2626	N2668	1
13614904	N2651	N2668	1
13614907	N2695	N2668	1
13614919	N3000	N2668	1
13614923	N3052	N2668	1
13614924	N3080	N2668	1
13614927	N3113	N2668	1
13614930	N3277	N2668	1
13614936	N3393	N2668	1
13614939	N3431	N2668	1
13614947	N3773	N2668	1
13614948	N3780	N2668	1
13614953	N3921	N2668	1
13614958	N4073	N2668	1
13614968	N4379	N2668	1
13614972	N4420	N2668	1
13614976	N4531	N2668	1
13614987	N5172	N2668	1
13614990	N5258	N2668	1
13614996	N5650	N2668	1
13615003	N5908	N2668	1
13615011	N6095	N2668	1
13615023	N6385	N2668	1
13615027	N6657	N2668	1
13615042	N7145	N2668	1
13615065	N8387	N2668	1
13615080	N9311	N2668	1
13615106	N11008	N2668	1
13615109	N11074	N2668	1
13615134	N13546	N2668	1
13615158	N15536	N2668	1
13615160	N16139	N2668	1
13615218	N27590	N2668	1
13615224	N30428	N2668	1
13615240	N44914	N2668	1
13615256	N159	N2668	1
13615261	N440	N2668	1
13615262	N607	N2668	1
13615263	N687	N2668	1
13615264	N751	N2668	1
13615268	N1616	N2668	1
13615273	N2332	N2668	1
13615276	N2870	N2668	1
13615277	N2997	N2668	1
13615280	N3748	N2668	1
13615281	N4275	N2668	1
13615282	N5552	N2668	1
13615283	N5666	N2668	1
13615287	N9576	N2668	1
13615288	N11512	N2668	1
13615292	N18224	N2668	1
13615293	N15202	N2668	1
13615299	N30043	N2668	1
13615303	N61560	N2668	1
13615304	N39909	N2668	1
13620206	N213	N2695	1
13620207	N242	N2695	1
13620213	N533	N2695	1
13620219	N1390	N2695	1
13620270	N35	N2695	1
13620272	N43	N2695	1
13620273	N49	N2695	1
13620274	N54	N2695	1
13620276	N59	N2695	1
13620277	N61	N2695	1
13620280	N80	N2695	1
13620283	N105	N2695	1
13620287	N156	N2695	1
13620289	N183	N2695	1
13620290	N243	N2695	1
13620291	N256	N2695	1
13620292	N272	N2695	1
13620293	N273	N2695	1
13620294	N274	N2695	1
13620297	N323	N2695	1
13620298	N333	N2695	1
13620302	N379	N2695	1
13620303	N385	N2695	1
13620305	N395	N2695	1
13620306	N423	N2695	1
13620308	N466	N2695	1
13620310	N471	N2695	1
13620311	N486	N2695	1
13620312	N513	N2695	1
13620313	N519	N2695	1
13620315	N547	N2695	1
13620317	N575	N2695	1
13620319	N594	N2695	1
13620320	N609	N2695	1
13620324	N636	N2695	1
13620325	N689	N2695	1
13620331	N785	N2695	1
13620337	N990	N2695	1
13620340	N1025	N2695	1
13620345	N1077	N2695	1
13620346	N1115	N2695	1
13620348	N1193	N2695	1
13620357	N1340	N2695	1
13620362	N1709	N2695	1
13620366	N1844	N2695	1
13620367	N1865	N2695	1
13620369	N1907	N2695	1
13620387	N2470	N2695	1
13620392	N2590	N2695	1
13620399	N2924	N2695	1
13620402	N3106	N2695	1
13620409	N3422	N2695	1
13620429	N4542	N2695	1
13620447	N5689	N2695	1
13620503	N15289	N2695	1
13620523	N242	N2695	1
13620543	N265	N2695	1
13620547	N470	N2695	1
13620549	N563	N2695	1
13620551	N735	N2695	1
13620553	N823	N2695	1
13620557	N1347	N2695	1
13620565	N3300	N2695	1
13620571	N6079	N2695	1
13620572	N6394	N2695	1
13620582	N21034	N2695	1
13620601	N55	N2695	1
13620609	N24	N2695	1
13620610	N38	N2695	1
13620613	N82	N2695	1
13620614	N122	N2695	1
13620618	N154	N2695	1
13620619	N161	N2695	1
13620621	N178	N2695	1
13620626	N279	N2695	1
13620628	N281	N2695	1
13620629	N291	N2695	1
13620632	N313	N2695	1
13620634	N369	N2695	1
13620635	N371	N2695	1
13620636	N424	N2695	1
13620639	N595	N2695	1
13620641	N642	N2695	1
13620643	N702	N2695	1
13620644	N725	N2695	1
13620645	N801	N2695	1
13620646	N832	N2695	1
13620651	N961	N2695	1
13620655	N1098	N2695	1
13620667	N1578	N2695	1
13620668	N1606	N2695	1
13620671	N1646	N2695	1
13620673	N2056	N2695	1
13620674	N2064	N2695	1
13620677	N2126	N2695	1
13620694	N2727	N2695	1
13620701	N3143	N2695	1
13620703	N3294	N2695	1
13620713	N4181	N2695	1
13620718	N4474	N2695	1
13620720	N4667	N2695	1
13620721	N4723	N2695	1
13620733	N5517	N2695	1
13620769	N12113	N2695	1
13620774	N15513	N2695	1
13620799	N260	N2695	1
13620815	N53	N2695	1
13620817	N135	N2695	1
13620822	N177	N2695	1
13620823	N202	N2695	1
13620826	N232	N2695	1
13620827	N248	N2695	1
13620829	N275	N2695	1
13620834	N353	N2695	1
13620836	N388	N2695	1
13620838	N419	N2695	1
13620842	N461	N2695	1
13620850	N625	N2695	1
13620852	N651	N2695	1
13620854	N667	N2695	1
13620862	N836	N2695	1
13620865	N840	N2695	1
13620868	N920	N2695	1
13620870	N952	N2695	1
13620872	N972	N2695	1
13620876	N1023	N2695	1
13620879	N1075	N2695	1
13620884	N1223	N2695	1
13620893	N1343	N2695	1
13620894	N1362	N2695	1
13620896	N1367	N2695	1
13620897	N1368	N2695	1
13620904	N1566	N2695	1
13620907	N1687	N2695	1
13620910	N1712	N2695	1
13620911	N1744	N2695	1
13620915	N1978	N2695	1
13620924	N2189	N2695	1
13620925	N2191	N2695	1
13620927	N2209	N2695	1
13620928	N2243	N2695	1
13620930	N2249	N2695	1
13620931	N2267	N2695	1
13620935	N2497	N2695	1
13620944	N2772	N2695	1
13620948	N2890	N2695	1
13620952	N2931	N2695	1
13620957	N3082	N2695	1
13620962	N3303	N2695	1
13620966	N3553	N2695	1
13620969	N3608	N2695	1
13620979	N4005	N2695	1
13620996	N4688	N2695	1
13621005	N5307	N2695	1
13621023	N6721	N2695	1
13621047	N8915	N2695	1
13621136	N1058	N2695	1
13621173	N4103	N2695	1
13621182	N91	N2695	1
13621185	N261	N2695	1
13621190	N25	N2695	1
13621192	N31	N2695	1
13621193	N48	N2695	1
13621195	N68	N2695	1
13621197	N111	N2695	1
13621199	N150	N2695	1
13621201	N207	N2695	1
13621203	N211	N2695	1
13621205	N222	N2695	1
13621206	N225	N2695	1
13621212	N302	N2695	1
13621214	N346	N2695	1
13621216	N356	N2695	1
13621221	N412	N2695	1
13621222	N414	N2695	1
13621224	N430	N2695	1
13621226	N439	N2695	1
13621228	N447	N2695	1
13621229	N449	N2695	1
13621232	N491	N2695	1
13621235	N518	N2695	1
13621238	N544	N2695	1
13621240	N560	N2695	1
13621241	N561	N2695	1
13621242	N569	N2695	1
13621244	N577	N2695	1
13621245	N582	N2695	1
13621246	N589	N2695	1
13621248	N597	N2695	1
13621252	N637	N2695	1
13621255	N683	N2695	1
13621258	N697	N2695	1
13621261	N710	N2695	1
13621265	N749	N2695	1
13621270	N813	N2695	1
13621272	N843	N2695	1
13621274	N861	N2695	1
13621277	N868	N2695	1
13621279	N890	N2695	1
13621280	N893	N2695	1
13621282	N921	N2695	1
13621284	N928	N2695	1
13621286	N953	N2695	1
13621287	N1010	N2695	1
13621291	N1038	N2695	1
13621299	N1157	N2695	1
13621300	N1188	N2695	1
13621303	N1255	N2695	1
13621313	N1399	N2695	1
13621316	N1444	N2695	1
13621319	N1477	N2695	1
13621321	N1514	N2695	1
13621329	N1610	N2695	1
13621331	N1631	N2695	1
13621334	N1674	N2695	1
13621335	N1678	N2695	1
13621339	N1718	N2695	1
13621346	N1818	N2695	1
13621349	N1870	N2695	1
13621350	N1890	N2695	1
13621354	N1986	N2695	1
13621359	N2036	N2695	1
13621368	N2190	N2695	1
13621369	N2193	N2695	1
13621378	N2387	N2695	1
13621379	N2424	N2695	1
13621380	N2433	N2695	1
13621385	N2531	N2695	1
13621391	N2572	N2695	1
13621392	N2578	N2695	1
13621401	N2723	N2695	1
13621405	N2876	N2695	1
13621414	N3071	N2695	1
13621415	N3136	N2695	1
13621420	N3281	N2695	1
13621421	N3289	N2695	1
13621424	N3361	N2695	1
13621448	N3860	N2695	1
13621449	N3881	N2695	1
13621450	N3910	N2695	1
13621459	N4099	N2695	1
13621497	N5260	N2695	1
13621505	N5451	N2695	1
13621525	N6354	N2695	1
13621530	N6629	N2695	1
13621558	N7681	N2695	1
13621570	N8100	N2695	1
13621574	N8223	N2695	1
13621617	N10329	N2695	1
13621771	N35	N2695	1
13621775	N221	N2695	1
13621791	N3148	N2695	1
13621818	N3731	N2695	1
13621894	N3754	N2695	1
13621896	N4133	N2695	1
13621898	N4960	N2695	1
13621899	N5306	N2695	1
13621901	N5599	N2695	1
13621928	N1896	N2695	1
13621947	N4161	N2695	1
13621957	N6879	N2695	1
13622005	N2906	N2695	1
13622072	N10067	N2695	1
13622080	N36	N2695	1
13622082	N78	N2695	1
13622092	N3190	N2695	1
13622112	N6	N2695	1
13622113	N13	N2695	1
13622115	N60	N2695	1
13622117	N79	N2695	1
13622119	N96	N2695	1
13622122	N148	N2695	1
13622123	N193	N2695	1
13622124	N227	N2695	1
13622125	N230	N2695	1
13622129	N334	N2695	1
13622131	N362	N2695	1
13622135	N429	N2695	1
13622140	N532	N2695	1
13622143	N599	N2695	1
13622144	N649	N2695	1
13622145	N656	N2695	1
13622147	N676	N2695	1
13622151	N757	N2695	1
13622152	N800	N2695	1
13622153	N982	N2695	1
13622154	N1008	N2695	1
13622155	N1027	N2695	1
13622158	N1072	N2695	1
13622170	N1312	N2695	1
13622174	N1476	N2695	1
13622175	N1481	N2695	1
13622182	N1886	N2695	1
13622188	N2197	N2695	1
13622190	N2242	N2695	1
13622194	N2494	N2695	1
13622195	N2512	N2695	1
13622196	N2528	N2695	1
13622197	N2537	N2695	1
13622198	N2592	N2695	1
13622200	N2640	N2695	1
13622202	N2702	N2695	1
13622203	N2710	N2695	1
13622205	N2860	N2695	1
13622217	N3376	N2695	1
13622229	N3869	N2695	1
13622230	N3870	N2695	1
13622231	N3871	N2695	1
13622232	N3891	N2695	1
13622234	N4265	N2695	1
13622237	N4706	N2695	1
13622245	N5414	N2695	1
13622251	N6176	N2695	1
13622260	N6761	N2695	1
13622334	N14	N2695	1
13622335	N37	N2695	1
13622336	N257	N2695	1
13622337	N324	N2695	1
13622347	N9	N2695	1
13622350	N33	N2695	1
13622351	N46	N2695	1
13622360	N255	N2695	1
13622366	N338	N2695	1
13622370	N426	N2695	1
13622383	N542	N2695	1
13622395	N703	N2695	1
13622398	N781	N2695	1
13622401	N835	N2695	1
13622402	N854	N2695	1
13622411	N955	N2695	1
13622418	N1006	N2695	1
13622443	N1305	N2695	1
13622452	N1427	N2695	1
13622465	N1563	N2695	1
13622469	N1664	N2695	1
13622475	N1737	N2695	1
13622476	N1741	N2695	1
13622494	N2062	N2695	1
13622500	N2177	N2695	1
13622511	N2408	N2695	1
13622517	N2634	N2695	1
13622518	N2638	N2695	1
13622527	N2765	N2695	1
13622530	N2851	N2695	1
13622534	N3009	N2695	1
13622576	N3979	N2695	1
13622586	N4324	N2695	1
13622592	N4550	N2695	1
13622629	N5520	N2695	1
13622638	N5716	N2695	1
13622664	N6786	N2695	1
13622689	N7711	N2695	1
13622693	N7895	N2695	1
13622957	N80	N2695	1
13622962	N280	N2695	1
13623100	N1063	N2695	1
13623103	N2928	N2695	1
13623106	N3714	N2695	1
13623146	N12239	N2695	1
13623161	N239	N2695	1
13623168	N3706	N2695	1
13623173	N5964	N2695	1
13623212	N1781	N2695	1
13623254	N7	N2695	1
13623256	N27	N2695	1
13623258	N42	N2695	1
13623259	N51	N2695	1
13623262	N83	N2695	1
13623266	N133	N2695	1
13623267	N134	N2695	1
13623269	N163	N2695	1
13623270	N174	N2695	1
13623272	N189	N2695	1
13623273	N196	N2695	1
13623275	N205	N2695	1
13623276	N250	N2695	1
13623279	N269	N2695	1
13623280	N278	N2695	1
13623281	N282	N2695	1
13623282	N293	N2695	1
13623286	N340	N2695	1
13623289	N367	N2695	1
13623290	N368	N2695	1
13623291	N370	N2695	1
13623296	N460	N2695	1
13623300	N487	N2695	1
13623302	N525	N2695	1
13623303	N557	N2695	1
13623305	N588	N2695	1
13623306	N593	N2695	1
13623308	N610	N2695	1
13623311	N711	N2695	1
13623312	N718	N2695	1
13623317	N769	N2695	1
13623318	N788	N2695	1
13623320	N846	N2695	1
13623321	N900	N2695	1
13623322	N902	N2695	1
13623324	N926	N2695	1
13623327	N1034	N2695	1
13623332	N1156	N2695	1
13623334	N1190	N2695	1
13623335	N1195	N2695	1
13623336	N1203	N2695	1
13623341	N1328	N2695	1
13623342	N1336	N2695	1
13623343	N1350	N2695	1
13623345	N1385	N2695	1
13623351	N1446	N2695	1
13623354	N1517	N2695	1
13623359	N1668	N2695	1
13623362	N1727	N2695	1
13623366	N1814	N2695	1
13623369	N1842	N2695	1
13623373	N1959	N2695	1
13623374	N1972	N2695	1
13623375	N2054	N2695	1
13623383	N2246	N2695	1
13623385	N2251	N2695	1
13623388	N2301	N2695	1
13623390	N2324	N2695	1
13623391	N2356	N2695	1
13623392	N2383	N2695	1
13623400	N2514	N2695	1
13623403	N2563	N2695	1
13623405	N2626	N2695	1
13623406	N2651	N2695	1
13623407	N2668	N2695	1
13623411	N2763	N2695	1
13623413	N2786	N2695	1
13623414	N2895	N2695	1
13623421	N3000	N2695	1
13623422	N3013	N2695	1
13623425	N3052	N2695	1
13623426	N3080	N2695	1
13623429	N3113	N2695	1
13623432	N3277	N2695	1
13623437	N3380	N2695	1
13623438	N3393	N2695	1
13623440	N3424	N2695	1
13623441	N3431	N2695	1
13623448	N3766	N2695	1
13623449	N3773	N2695	1
13623450	N3780	N2695	1
13623454	N3900	N2695	1
13623455	N3921	N2695	1
13623460	N4073	N2695	1
13623463	N4107	N2695	1
13623466	N4162	N2695	1
13623467	N4282	N2695	1
13623469	N4329	N2695	1
13623470	N4379	N2695	1
13623474	N4420	N2695	1
13623476	N4506	N2695	1
13623477	N4508	N2695	1
13623478	N4531	N2695	1
13623479	N4577	N2695	1
13623489	N5172	N2695	1
13623492	N5258	N2695	1
13623498	N5650	N2695	1
13623500	N5757	N2695	1
13623505	N5908	N2695	1
13623513	N6095	N2695	1
13623516	N6171	N2695	1
13623525	N6385	N2695	1
13623529	N6657	N2695	1
13623537	N6959	N2695	1
13623541	N7089	N2695	1
13623542	N7103	N2695	1
13623544	N7145	N2695	1
13623549	N7268	N2695	1
13623567	N8387	N2695	1
13623579	N8898	N2695	1
13623582	N9311	N2695	1
13623584	N9464	N2695	1
13623587	N9739	N2695	1
13623588	N9746	N2695	1
13623608	N11008	N2695	1
13623611	N11074	N2695	1
13623636	N13546	N2695	1
13623660	N15536	N2695	1
13623662	N16139	N2695	1
13623720	N27590	N2695	1
13623726	N30428	N2695	1
13623742	N44914	N2695	1
13623758	N159	N2695	1
13623763	N440	N2695	1
13623764	N607	N2695	1
13623765	N687	N2695	1
13623766	N751	N2695	1
13623770	N1616	N2695	1
13623775	N2332	N2695	1
13623778	N2870	N2695	1
13623779	N2997	N2695	1
13623782	N3748	N2695	1
13623783	N4275	N2695	1
13623784	N5552	N2695	1
13623785	N5666	N2695	1
13623789	N9576	N2695	1
13623790	N11512	N2695	1
13623794	N18224	N2695	1
13623795	N15202	N2695	1
13623801	N30043	N2695	1
13623805	N61560	N2695	1
13623806	N39909	N2695	1
13623848	N8	N2695	1
13623849	N70	N2695	1
13623851	N113	N2695	1
13623857	N579	N2695	1
13623868	N1585	N2695	1
13623870	N1682	N2695	1
13623874	N1821	N2695	1
13623875	N2019	N2695	1
13623879	N2582	N2695	1
13623883	N3195	N2695	1
13623892	N3686	N2695	1
13623898	N3995	N2695	1
13623899	N4038	N2695	1
13623902	N4469	N2695	1
13623918	N6748	N2695	1
13623955	N18541	N2695	1
13623962	N25442	N2695	1
13623973	N52	N2695	1
13623974	N73	N2695	1
13623975	N195	N2695	1
13623983	N803	N2695	1
13623985	N1226	N2695	1
13623986	N1286	N2695	1
13623991	N1906	N2695	1
13623993	N2225	N2695	1
13623998	N3450	N2695	1
13623999	N3555	N2695	1
13624003	N4775	N2695	1
13624007	N5453	N2695	1
13624013	N8095	N2695	1
13624016	N9338	N2695	1
13624021	N10333	N2695	1
13624023	N11628	N2695	1
13624027	N12429	N2695	1
13624035	N19010	N2695	1
13624043	N39030	N2695	1
13628708	N213	N2763	1
13628709	N242	N2763	1
13628715	N533	N2763	1
13628721	N1390	N2763	1
13628772	N35	N2763	1
13628774	N43	N2763	1
13628775	N49	N2763	1
13628776	N54	N2763	1
13628782	N80	N2763	1
13628789	N156	N2763	1
13628791	N183	N2763	1
13628792	N243	N2763	1
13628793	N256	N2763	1
13628794	N272	N2763	1
13628795	N273	N2763	1
13628796	N274	N2763	1
13628799	N323	N2763	1
13628800	N333	N2763	1
13628804	N379	N2763	1
13628805	N385	N2763	1
13628807	N395	N2763	1
13628810	N466	N2763	1
13628812	N471	N2763	1
13628814	N513	N2763	1
13628815	N519	N2763	1
13628817	N547	N2763	1
13628821	N594	N2763	1
13628826	N636	N2763	1
13628827	N689	N2763	1
13628833	N785	N2763	1
13628839	N990	N2763	1
13628842	N1025	N2763	1
13628847	N1077	N2763	1
13628848	N1115	N2763	1
13628850	N1193	N2763	1
13628859	N1340	N2763	1
13628868	N1844	N2763	1
13628871	N1907	N2763	1
13628894	N2590	N2763	1
13628901	N2924	N2763	1
13628904	N3106	N2763	1
13628911	N3422	N2763	1
13628949	N5689	N2763	1
13629005	N15289	N2763	1
13629025	N242	N2763	1
13629045	N265	N2763	1
13629051	N563	N2763	1
13629055	N823	N2763	1
13629059	N1347	N2763	1
13629067	N3300	N2763	1
13629073	N6079	N2763	1
13629074	N6394	N2763	1
13629103	N55	N2763	1
13629111	N24	N2763	1
13629112	N38	N2763	1
13629115	N82	N2763	1
13629116	N122	N2763	1
13629120	N154	N2763	1
13629121	N161	N2763	1
13629123	N178	N2763	1
13629128	N279	N2763	1
13629130	N281	N2763	1
13629131	N291	N2763	1
13629134	N313	N2763	1
13629136	N369	N2763	1
13629138	N424	N2763	1
13629143	N642	N2763	1
13629146	N725	N2763	1
13629147	N801	N2763	1
13629148	N832	N2763	1
13629153	N961	N2763	1
13629157	N1098	N2763	1
13629169	N1578	N2763	1
13629170	N1606	N2763	1
13629173	N1646	N2763	1
13629175	N2056	N2763	1
13629176	N2064	N2763	1
13629196	N2727	N2763	1
13629220	N4474	N2763	1
13629222	N4667	N2763	1
13629276	N15513	N2763	1
13629301	N260	N2763	1
13629317	N53	N2763	1
13629319	N135	N2763	1
13629324	N177	N2763	1
13629325	N202	N2763	1
13629328	N232	N2763	1
13629329	N248	N2763	1
13629331	N275	N2763	1
13629336	N353	N2763	1
13629338	N388	N2763	1
13629344	N461	N2763	1
13629352	N625	N2763	1
13629354	N651	N2763	1
13629364	N836	N2763	1
13629367	N840	N2763	1
13629370	N920	N2763	1
13629372	N952	N2763	1
13629378	N1023	N2763	1
13629381	N1075	N2763	1
13629398	N1367	N2763	1
13629399	N1368	N2763	1
13629406	N1566	N2763	1
13629413	N1744	N2763	1
13629417	N1978	N2763	1
13629426	N2189	N2763	1
13629429	N2209	N2763	1
13629430	N2243	N2763	1
13629433	N2267	N2763	1
13629437	N2497	N2763	1
13629446	N2772	N2763	1
13629450	N2890	N2763	1
13629454	N2931	N2763	1
13629459	N3082	N2763	1
13629471	N3608	N2763	1
13629498	N4688	N2763	1
13629638	N1058	N2763	1
13629684	N91	N2763	1
13629692	N25	N2763	1
13629694	N31	N2763	1
13629695	N48	N2763	1
13629697	N68	N2763	1
13629699	N111	N2763	1
13629701	N150	N2763	1
13629703	N207	N2763	1
13629707	N222	N2763	1
13629708	N225	N2763	1
13629714	N302	N2763	1
13629716	N346	N2763	1
13629724	N414	N2763	1
13629726	N430	N2763	1
13629730	N447	N2763	1
13629731	N449	N2763	1
13629734	N491	N2763	1
13629737	N518	N2763	1
13629740	N544	N2763	1
13629742	N560	N2763	1
13629744	N569	N2763	1
13629746	N577	N2763	1
13629747	N582	N2763	1
13629748	N589	N2763	1
13629754	N637	N2763	1
13629757	N683	N2763	1
13629763	N710	N2763	1
13629772	N813	N2763	1
13629774	N843	N2763	1
13629776	N861	N2763	1
13629779	N868	N2763	1
13629781	N890	N2763	1
13629782	N893	N2763	1
13629784	N921	N2763	1
13629786	N928	N2763	1
13629788	N953	N2763	1
13629789	N1010	N2763	1
13629793	N1038	N2763	1
13629801	N1157	N2763	1
13629805	N1255	N2763	1
13629818	N1444	N2763	1
13629821	N1477	N2763	1
13629823	N1514	N2763	1
13629831	N1610	N2763	1
13629833	N1631	N2763	1
13629836	N1674	N2763	1
13629841	N1718	N2763	1
13629848	N1818	N2763	1
13629851	N1870	N2763	1
13629852	N1890	N2763	1
13629870	N2190	N2763	1
13629871	N2193	N2763	1
13629881	N2424	N2763	1
13629882	N2433	N2763	1
13629887	N2531	N2763	1
13629893	N2572	N2763	1
13629907	N2876	N2763	1
13629916	N3071	N2763	1
13629917	N3136	N2763	1
13629922	N3281	N2763	1
13629923	N3289	N2763	1
13629926	N3361	N2763	1
13629950	N3860	N2763	1
13629961	N4099	N2763	1
13629999	N5260	N2763	1
13630007	N5451	N2763	1
13630076	N8223	N2763	1
13630273	N35	N2763	1
13630277	N221	N2763	1
13630293	N3148	N2763	1
13630320	N3731	N2763	1
13630398	N4133	N2763	1
13630400	N4960	N2763	1
13630430	N1896	N2763	1
13630507	N2906	N2763	1
13630582	N36	N2763	1
13630584	N78	N2763	1
13630594	N3190	N2763	1
13630614	N6	N2763	1
13630615	N13	N2763	1
13630617	N60	N2763	1
13630619	N79	N2763	1
13630621	N96	N2763	1
13630624	N148	N2763	1
13630625	N193	N2763	1
13630626	N227	N2763	1
13630627	N230	N2763	1
13630631	N334	N2763	1
13630633	N362	N2763	1
13630637	N429	N2763	1
13630642	N532	N2763	1
13630645	N599	N2763	1
13630646	N649	N2763	1
13630647	N656	N2763	1
13630649	N676	N2763	1
13630653	N757	N2763	1
13630654	N800	N2763	1
13630655	N982	N2763	1
13630656	N1008	N2763	1
13630657	N1027	N2763	1
13630672	N1312	N2763	1
13630676	N1476	N2763	1
13630677	N1481	N2763	1
13630684	N1886	N2763	1
13630690	N2197	N2763	1
13630692	N2242	N2763	1
13630697	N2512	N2763	1
13630698	N2528	N2763	1
13630699	N2537	N2763	1
13630700	N2592	N2763	1
13630705	N2710	N2763	1
13630719	N3376	N2763	1
13630731	N3869	N2763	1
13630734	N3891	N2763	1
13630736	N4265	N2763	1
13630739	N4706	N2763	1
13630747	N5414	N2763	1
13630753	N6176	N2763	1
13630838	N257	N2763	1
13630852	N33	N2763	1
13630853	N46	N2763	1
13630862	N255	N2763	1
13630872	N426	N2763	1
13630897	N703	N2763	1
13630900	N781	N2763	1
13630903	N835	N2763	1
13630904	N854	N2763	1
13630920	N1006	N2763	1
13630954	N1427	N2763	1
13630967	N1563	N2763	1
13630971	N1664	N2763	1
13630977	N1737	N2763	1
13630978	N1741	N2763	1
13630996	N2062	N2763	1
13631002	N2177	N2763	1
13631013	N2408	N2763	1
13631019	N2634	N2763	1
13631020	N2638	N2763	1
13631029	N2765	N2763	1
13631036	N3009	N2763	1
13631088	N4324	N2763	1
13631094	N4550	N2763	1
13631140	N5716	N2763	1
13631166	N6786	N2763	1
13631195	N7895	N2763	1
13631459	N80	N2763	1
13631464	N280	N2763	1
13631602	N1063	N2763	1
13631605	N2928	N2763	1
13631663	N239	N2763	1
13631670	N3706	N2763	1
13631675	N5964	N2763	1
13631714	N1781	N2763	1
13631758	N27	N2763	1
13631760	N42	N2763	1
13631761	N51	N2763	1
13631768	N133	N2763	1
13631769	N134	N2763	1
13631771	N163	N2763	1
13631772	N174	N2763	1
13631774	N189	N2763	1
13631775	N196	N2763	1
13631777	N205	N2763	1
13631778	N250	N2763	1
13631781	N269	N2763	1
13631782	N278	N2763	1
13631783	N282	N2763	1
13631784	N293	N2763	1
13631788	N340	N2763	1
13631792	N368	N2763	1
13631793	N370	N2763	1
13631798	N460	N2763	1
13631808	N593	N2763	1
13631810	N610	N2763	1
13631819	N769	N2763	1
13631820	N788	N2763	1
13631829	N1034	N2763	1
13631836	N1190	N2763	1
13631838	N1203	N2763	1
13631843	N1328	N2763	1
13631845	N1350	N2763	1
13631847	N1385	N2763	1
13631864	N1727	N2763	1
13631876	N1972	N2763	1
13631885	N2246	N2763	1
13631887	N2251	N2763	1
13631890	N2301	N2763	1
13631892	N2324	N2763	1
13631894	N2383	N2763	1
13631902	N2514	N2763	1
13631905	N2563	N2763	1
13631911	N2695	N2763	1
13631915	N2786	N2763	1
13631916	N2895	N2763	1
13631924	N3013	N2763	1
13631927	N3052	N2763	1
13631928	N3080	N2763	1
13631939	N3380	N2763	1
13631942	N3424	N2763	1
13631943	N3431	N2763	1
13631950	N3766	N2763	1
13631956	N3900	N2763	1
13631957	N3921	N2763	1
13631962	N4073	N2763	1
13631965	N4107	N2763	1
13631968	N4162	N2763	1
13631969	N4282	N2763	1
13631971	N4329	N2763	1
13631978	N4506	N2763	1
13631979	N4508	N2763	1
13631981	N4577	N2763	1
13632000	N5650	N2763	1
13632002	N5757	N2763	1
13632007	N5908	N2763	1
13632018	N6171	N2763	1
13632039	N6959	N2763	1
13632043	N7089	N2763	1
13632044	N7103	N2763	1
13632046	N7145	N2763	1
13632051	N7268	N2763	1
13632081	N8898	N2763	1
13632086	N9464	N2763	1
13632089	N9739	N2763	1
13632090	N9746	N2763	1
13632265	N440	N2763	1
13632266	N607	N2763	1
13632268	N751	N2763	1
13632280	N2870	N2763	1
13632284	N3748	N2763	1
13632285	N4275	N2763	1
13632286	N5552	N2763	1
13632291	N9576	N2763	1
13632292	N11512	N2763	1
13632296	N18224	N2763	1
13632297	N15202	N2763	1
13632303	N30043	N2763	1
13632307	N61560	N2763	1
13637210	N213	N2786	1
13637211	N242	N2786	1
13637217	N533	N2786	1
13637223	N1390	N2786	1
13637274	N35	N2786	1
13637276	N43	N2786	1
13637277	N49	N2786	1
13637278	N54	N2786	1
13637284	N80	N2786	1
13637291	N156	N2786	1
13637293	N183	N2786	1
13637294	N243	N2786	1
13637295	N256	N2786	1
13637296	N272	N2786	1
13637297	N273	N2786	1
13637298	N274	N2786	1
13637301	N323	N2786	1
13637302	N333	N2786	1
13637306	N379	N2786	1
13637307	N385	N2786	1
13637309	N395	N2786	1
13637312	N466	N2786	1
13637314	N471	N2786	1
13637316	N513	N2786	1
13637317	N519	N2786	1
13637319	N547	N2786	1
13637323	N594	N2786	1
13637328	N636	N2786	1
13637329	N689	N2786	1
13637335	N785	N2786	1
13637341	N990	N2786	1
13637344	N1025	N2786	1
13637349	N1077	N2786	1
13637350	N1115	N2786	1
13637352	N1193	N2786	1
13637361	N1340	N2786	1
13637370	N1844	N2786	1
13637373	N1907	N2786	1
13637396	N2590	N2786	1
13637403	N2924	N2786	1
13637406	N3106	N2786	1
13637413	N3422	N2786	1
13637451	N5689	N2786	1
13637507	N15289	N2786	1
13637527	N242	N2786	1
13637547	N265	N2786	1
13637553	N563	N2786	1
13637557	N823	N2786	1
13637561	N1347	N2786	1
13637569	N3300	N2786	1
13637575	N6079	N2786	1
13637576	N6394	N2786	1
13637605	N55	N2786	1
13637613	N24	N2786	1
13637614	N38	N2786	1
13637617	N82	N2786	1
13637618	N122	N2786	1
13637622	N154	N2786	1
13637623	N161	N2786	1
13637625	N178	N2786	1
13637630	N279	N2786	1
13637632	N281	N2786	1
13637633	N291	N2786	1
13637636	N313	N2786	1
13637638	N369	N2786	1
13637640	N424	N2786	1
13637645	N642	N2786	1
13637648	N725	N2786	1
13637649	N801	N2786	1
13637650	N832	N2786	1
13637655	N961	N2786	1
13637659	N1098	N2786	1
13637671	N1578	N2786	1
13637672	N1606	N2786	1
13637675	N1646	N2786	1
13637677	N2056	N2786	1
13637678	N2064	N2786	1
13637698	N2727	N2786	1
13637722	N4474	N2786	1
13637724	N4667	N2786	1
13637778	N15513	N2786	1
13637803	N260	N2786	1
13637819	N53	N2786	1
13637821	N135	N2786	1
13637826	N177	N2786	1
13637827	N202	N2786	1
13637830	N232	N2786	1
13637831	N248	N2786	1
13637833	N275	N2786	1
13637838	N353	N2786	1
13637840	N388	N2786	1
13637846	N461	N2786	1
13637854	N625	N2786	1
13637856	N651	N2786	1
13637866	N836	N2786	1
13637869	N840	N2786	1
13637872	N920	N2786	1
13637874	N952	N2786	1
13637880	N1023	N2786	1
13637883	N1075	N2786	1
13637900	N1367	N2786	1
13637901	N1368	N2786	1
13637908	N1566	N2786	1
13637915	N1744	N2786	1
13637919	N1978	N2786	1
13637928	N2189	N2786	1
13637931	N2209	N2786	1
13637932	N2243	N2786	1
13637935	N2267	N2786	1
13637939	N2497	N2786	1
13637948	N2772	N2786	1
13637952	N2890	N2786	1
13637956	N2931	N2786	1
13637961	N3082	N2786	1
13637973	N3608	N2786	1
13638000	N4688	N2786	1
13638140	N1058	N2786	1
13638186	N91	N2786	1
13638194	N25	N2786	1
13638196	N31	N2786	1
13638197	N48	N2786	1
13638199	N68	N2786	1
13638201	N111	N2786	1
13638203	N150	N2786	1
13638205	N207	N2786	1
13638209	N222	N2786	1
13638210	N225	N2786	1
13638216	N302	N2786	1
13638218	N346	N2786	1
13638226	N414	N2786	1
13638228	N430	N2786	1
13638232	N447	N2786	1
13638233	N449	N2786	1
13638236	N491	N2786	1
13638239	N518	N2786	1
13638242	N544	N2786	1
13638244	N560	N2786	1
13638246	N569	N2786	1
13638248	N577	N2786	1
13638249	N582	N2786	1
13638250	N589	N2786	1
13638256	N637	N2786	1
13638259	N683	N2786	1
13638265	N710	N2786	1
13638274	N813	N2786	1
13638276	N843	N2786	1
13638278	N861	N2786	1
13638281	N868	N2786	1
13638283	N890	N2786	1
13638284	N893	N2786	1
13638286	N921	N2786	1
13638288	N928	N2786	1
13638290	N953	N2786	1
13638291	N1010	N2786	1
13638295	N1038	N2786	1
13638303	N1157	N2786	1
13638307	N1255	N2786	1
13638320	N1444	N2786	1
13638323	N1477	N2786	1
13638325	N1514	N2786	1
13638333	N1610	N2786	1
13638335	N1631	N2786	1
13638338	N1674	N2786	1
13638343	N1718	N2786	1
13638350	N1818	N2786	1
13638353	N1870	N2786	1
13638354	N1890	N2786	1
13638372	N2190	N2786	1
13638373	N2193	N2786	1
13638383	N2424	N2786	1
13638384	N2433	N2786	1
13638389	N2531	N2786	1
13638395	N2572	N2786	1
13638409	N2876	N2786	1
13638418	N3071	N2786	1
13638419	N3136	N2786	1
13638424	N3281	N2786	1
13638425	N3289	N2786	1
13638428	N3361	N2786	1
13638452	N3860	N2786	1
13638463	N4099	N2786	1
13638501	N5260	N2786	1
13638509	N5451	N2786	1
13638578	N8223	N2786	1
13638775	N35	N2786	1
13638779	N221	N2786	1
13638795	N3148	N2786	1
13638822	N3731	N2786	1
13638900	N4133	N2786	1
13638902	N4960	N2786	1
13638932	N1896	N2786	1
13639009	N2906	N2786	1
13639084	N36	N2786	1
13639086	N78	N2786	1
13639096	N3190	N2786	1
13639116	N6	N2786	1
13639117	N13	N2786	1
13639119	N60	N2786	1
13639121	N79	N2786	1
13639123	N96	N2786	1
13639126	N148	N2786	1
13639127	N193	N2786	1
13639128	N227	N2786	1
13639129	N230	N2786	1
13639133	N334	N2786	1
13639135	N362	N2786	1
13639139	N429	N2786	1
13639144	N532	N2786	1
13639147	N599	N2786	1
13639148	N649	N2786	1
13639149	N656	N2786	1
13639151	N676	N2786	1
13639155	N757	N2786	1
13639156	N800	N2786	1
13639157	N982	N2786	1
13639158	N1008	N2786	1
13639159	N1027	N2786	1
13639174	N1312	N2786	1
13639178	N1476	N2786	1
13639179	N1481	N2786	1
13639186	N1886	N2786	1
13639192	N2197	N2786	1
13639194	N2242	N2786	1
13639199	N2512	N2786	1
13639200	N2528	N2786	1
13639201	N2537	N2786	1
13639202	N2592	N2786	1
13639207	N2710	N2786	1
13639221	N3376	N2786	1
13639233	N3869	N2786	1
13639236	N3891	N2786	1
13639238	N4265	N2786	1
13639241	N4706	N2786	1
13639249	N5414	N2786	1
13639255	N6176	N2786	1
13639340	N257	N2786	1
13639354	N33	N2786	1
13639355	N46	N2786	1
13639364	N255	N2786	1
13639374	N426	N2786	1
13639399	N703	N2786	1
13639402	N781	N2786	1
13639405	N835	N2786	1
13639406	N854	N2786	1
13639422	N1006	N2786	1
13639456	N1427	N2786	1
13639469	N1563	N2786	1
13639473	N1664	N2786	1
13639479	N1737	N2786	1
13639480	N1741	N2786	1
13639498	N2062	N2786	1
13639504	N2177	N2786	1
13639515	N2408	N2786	1
13639521	N2634	N2786	1
13639522	N2638	N2786	1
13639531	N2765	N2786	1
13639538	N3009	N2786	1
13639590	N4324	N2786	1
13639596	N4550	N2786	1
13639642	N5716	N2786	1
13639668	N6786	N2786	1
13639697	N7895	N2786	1
13639961	N80	N2786	1
13639966	N280	N2786	1
13640104	N1063	N2786	1
13640107	N2928	N2786	1
13640165	N239	N2786	1
13640172	N3706	N2786	1
13640177	N5964	N2786	1
13640216	N1781	N2786	1
13640260	N27	N2786	1
13640262	N42	N2786	1
13640263	N51	N2786	1
13640270	N133	N2786	1
13640271	N134	N2786	1
13640273	N163	N2786	1
13640274	N174	N2786	1
13640276	N189	N2786	1
13640277	N196	N2786	1
13640279	N205	N2786	1
13640280	N250	N2786	1
13640283	N269	N2786	1
13640284	N278	N2786	1
13640285	N282	N2786	1
13640286	N293	N2786	1
13640290	N340	N2786	1
13640294	N368	N2786	1
13640295	N370	N2786	1
13640300	N460	N2786	1
13640310	N593	N2786	1
13640312	N610	N2786	1
13640321	N769	N2786	1
13640322	N788	N2786	1
13640331	N1034	N2786	1
13640338	N1190	N2786	1
13640340	N1203	N2786	1
13640345	N1328	N2786	1
13640347	N1350	N2786	1
13640349	N1385	N2786	1
13640366	N1727	N2786	1
13640378	N1972	N2786	1
13640387	N2246	N2786	1
13640389	N2251	N2786	1
13640392	N2301	N2786	1
13640394	N2324	N2786	1
13640396	N2383	N2786	1
13640404	N2514	N2786	1
13640407	N2563	N2786	1
13640413	N2695	N2786	1
13640415	N2763	N2786	1
13640418	N2895	N2786	1
13640426	N3013	N2786	1
13640429	N3052	N2786	1
13640430	N3080	N2786	1
13640441	N3380	N2786	1
13640444	N3424	N2786	1
13640445	N3431	N2786	1
13640452	N3766	N2786	1
13640458	N3900	N2786	1
13640459	N3921	N2786	1
13640464	N4073	N2786	1
13640467	N4107	N2786	1
13640470	N4162	N2786	1
13640471	N4282	N2786	1
13640473	N4329	N2786	1
13640480	N4506	N2786	1
13640481	N4508	N2786	1
13640483	N4577	N2786	1
13640502	N5650	N2786	1
13640504	N5757	N2786	1
13640509	N5908	N2786	1
13640520	N6171	N2786	1
13640541	N6959	N2786	1
13640545	N7089	N2786	1
13640546	N7103	N2786	1
13640548	N7145	N2786	1
13640553	N7268	N2786	1
13640583	N8898	N2786	1
13640588	N9464	N2786	1
13640591	N9739	N2786	1
13640592	N9746	N2786	1
13640767	N440	N2786	1
13640768	N607	N2786	1
13640770	N751	N2786	1
13640782	N2870	N2786	1
13640786	N3748	N2786	1
13640787	N4275	N2786	1
13640788	N5552	N2786	1
13640793	N9576	N2786	1
13640794	N11512	N2786	1
13640798	N18224	N2786	1
13640799	N15202	N2786	1
13640805	N30043	N2786	1
13640809	N61560	N2786	1
13641461	N213	N2895	1
13641462	N242	N2895	1
13641468	N533	N2895	1
13641474	N1390	N2895	1
13641525	N35	N2895	1
13641527	N43	N2895	1
13641528	N49	N2895	1
13641529	N54	N2895	1
13641535	N80	N2895	1
13641542	N156	N2895	1
13641544	N183	N2895	1
13641545	N243	N2895	1
13641546	N256	N2895	1
13641547	N272	N2895	1
13641548	N273	N2895	1
13641549	N274	N2895	1
13641552	N323	N2895	1
13641553	N333	N2895	1
13641557	N379	N2895	1
13641558	N385	N2895	1
13641560	N395	N2895	1
13641563	N466	N2895	1
13641565	N471	N2895	1
13641567	N513	N2895	1
13641568	N519	N2895	1
13641570	N547	N2895	1
13641574	N594	N2895	1
13641579	N636	N2895	1
13641580	N689	N2895	1
13641586	N785	N2895	1
13641592	N990	N2895	1
13641595	N1025	N2895	1
13641600	N1077	N2895	1
13641601	N1115	N2895	1
13641603	N1193	N2895	1
13641612	N1340	N2895	1
13641621	N1844	N2895	1
13641624	N1907	N2895	1
13641647	N2590	N2895	1
13641654	N2924	N2895	1
13641657	N3106	N2895	1
13641664	N3422	N2895	1
13641702	N5689	N2895	1
13641758	N15289	N2895	1
13641778	N242	N2895	1
13641798	N265	N2895	1
13641804	N563	N2895	1
13641808	N823	N2895	1
13641812	N1347	N2895	1
13641820	N3300	N2895	1
13641826	N6079	N2895	1
13641827	N6394	N2895	1
13641856	N55	N2895	1
13641864	N24	N2895	1
13641865	N38	N2895	1
13641868	N82	N2895	1
13641869	N122	N2895	1
13641873	N154	N2895	1
13641874	N161	N2895	1
13641876	N178	N2895	1
13641881	N279	N2895	1
13641883	N281	N2895	1
13641884	N291	N2895	1
13641887	N313	N2895	1
13641889	N369	N2895	1
13641891	N424	N2895	1
13641896	N642	N2895	1
13641899	N725	N2895	1
13641900	N801	N2895	1
13641901	N832	N2895	1
13641906	N961	N2895	1
13641910	N1098	N2895	1
13641922	N1578	N2895	1
13641923	N1606	N2895	1
13641926	N1646	N2895	1
13641928	N2056	N2895	1
13641929	N2064	N2895	1
13641949	N2727	N2895	1
13641973	N4474	N2895	1
13641975	N4667	N2895	1
13642029	N15513	N2895	1
13642054	N260	N2895	1
13642070	N53	N2895	1
13642072	N135	N2895	1
13642077	N177	N2895	1
13642078	N202	N2895	1
13642081	N232	N2895	1
13642082	N248	N2895	1
13642084	N275	N2895	1
13642089	N353	N2895	1
13642091	N388	N2895	1
13642097	N461	N2895	1
13642105	N625	N2895	1
13642107	N651	N2895	1
13642117	N836	N2895	1
13642120	N840	N2895	1
13642123	N920	N2895	1
13642125	N952	N2895	1
13642131	N1023	N2895	1
13642134	N1075	N2895	1
13642151	N1367	N2895	1
13642152	N1368	N2895	1
13642159	N1566	N2895	1
13642166	N1744	N2895	1
13642170	N1978	N2895	1
13642179	N2189	N2895	1
13642182	N2209	N2895	1
13642183	N2243	N2895	1
13642186	N2267	N2895	1
13642190	N2497	N2895	1
13642199	N2772	N2895	1
13642203	N2890	N2895	1
13642207	N2931	N2895	1
13642212	N3082	N2895	1
13642224	N3608	N2895	1
13642251	N4688	N2895	1
13642391	N1058	N2895	1
13642437	N91	N2895	1
13642445	N25	N2895	1
13642447	N31	N2895	1
13642448	N48	N2895	1
13642450	N68	N2895	1
13642452	N111	N2895	1
13642454	N150	N2895	1
13642456	N207	N2895	1
13642460	N222	N2895	1
13642461	N225	N2895	1
13642467	N302	N2895	1
13642469	N346	N2895	1
13642477	N414	N2895	1
13642479	N430	N2895	1
13642483	N447	N2895	1
13642484	N449	N2895	1
13642487	N491	N2895	1
13642490	N518	N2895	1
13642493	N544	N2895	1
13642495	N560	N2895	1
13642497	N569	N2895	1
13642499	N577	N2895	1
13642500	N582	N2895	1
13642501	N589	N2895	1
13642507	N637	N2895	1
13642510	N683	N2895	1
13642516	N710	N2895	1
13642525	N813	N2895	1
13642527	N843	N2895	1
13642529	N861	N2895	1
13642532	N868	N2895	1
13642534	N890	N2895	1
13642535	N893	N2895	1
13642537	N921	N2895	1
13642539	N928	N2895	1
13642541	N953	N2895	1
13642542	N1010	N2895	1
13642546	N1038	N2895	1
13642554	N1157	N2895	1
13642558	N1255	N2895	1
13642571	N1444	N2895	1
13642574	N1477	N2895	1
13642576	N1514	N2895	1
13642584	N1610	N2895	1
13642586	N1631	N2895	1
13642589	N1674	N2895	1
13642594	N1718	N2895	1
13642601	N1818	N2895	1
13642604	N1870	N2895	1
13642605	N1890	N2895	1
13642623	N2190	N2895	1
13642624	N2193	N2895	1
13642634	N2424	N2895	1
13642635	N2433	N2895	1
13642640	N2531	N2895	1
13642646	N2572	N2895	1
13642660	N2876	N2895	1
13642669	N3071	N2895	1
13642670	N3136	N2895	1
13642675	N3281	N2895	1
13642676	N3289	N2895	1
13642679	N3361	N2895	1
13642703	N3860	N2895	1
13642714	N4099	N2895	1
13642752	N5260	N2895	1
13642760	N5451	N2895	1
13642829	N8223	N2895	1
13643026	N35	N2895	1
13643030	N221	N2895	1
13643046	N3148	N2895	1
13643073	N3731	N2895	1
13643151	N4133	N2895	1
13643153	N4960	N2895	1
13643183	N1896	N2895	1
13643260	N2906	N2895	1
13643335	N36	N2895	1
13643337	N78	N2895	1
13643347	N3190	N2895	1
13643367	N6	N2895	1
13643368	N13	N2895	1
13643370	N60	N2895	1
13643372	N79	N2895	1
13643374	N96	N2895	1
13643377	N148	N2895	1
13643378	N193	N2895	1
13643379	N227	N2895	1
13643380	N230	N2895	1
13643384	N334	N2895	1
13643386	N362	N2895	1
13643390	N429	N2895	1
13643395	N532	N2895	1
13643398	N599	N2895	1
13643399	N649	N2895	1
13643400	N656	N2895	1
13643402	N676	N2895	1
13643406	N757	N2895	1
13643407	N800	N2895	1
13643408	N982	N2895	1
13643409	N1008	N2895	1
13643410	N1027	N2895	1
13643425	N1312	N2895	1
13643429	N1476	N2895	1
13643430	N1481	N2895	1
13643437	N1886	N2895	1
13643443	N2197	N2895	1
13643445	N2242	N2895	1
13643450	N2512	N2895	1
13643451	N2528	N2895	1
13643452	N2537	N2895	1
13643453	N2592	N2895	1
13643458	N2710	N2895	1
13643472	N3376	N2895	1
13643484	N3869	N2895	1
13643487	N3891	N2895	1
13643489	N4265	N2895	1
13643492	N4706	N2895	1
13643500	N5414	N2895	1
13643506	N6176	N2895	1
13643591	N257	N2895	1
13643605	N33	N2895	1
13643606	N46	N2895	1
13643615	N255	N2895	1
13643625	N426	N2895	1
13643650	N703	N2895	1
13643653	N781	N2895	1
13643656	N835	N2895	1
13643657	N854	N2895	1
13643673	N1006	N2895	1
13643707	N1427	N2895	1
13643720	N1563	N2895	1
13643724	N1664	N2895	1
13643730	N1737	N2895	1
13643731	N1741	N2895	1
13643749	N2062	N2895	1
13643755	N2177	N2895	1
13643766	N2408	N2895	1
13643772	N2634	N2895	1
13643773	N2638	N2895	1
13643782	N2765	N2895	1
13643789	N3009	N2895	1
13643841	N4324	N2895	1
13643847	N4550	N2895	1
13643893	N5716	N2895	1
13643919	N6786	N2895	1
13643948	N7895	N2895	1
13644212	N80	N2895	1
13644217	N280	N2895	1
13644355	N1063	N2895	1
13644358	N2928	N2895	1
13644416	N239	N2895	1
13644423	N3706	N2895	1
13644428	N5964	N2895	1
13644467	N1781	N2895	1
13644511	N27	N2895	1
13644513	N42	N2895	1
13644514	N51	N2895	1
13644521	N133	N2895	1
13644522	N134	N2895	1
13644524	N163	N2895	1
13644525	N174	N2895	1
13644527	N189	N2895	1
13644528	N196	N2895	1
13644530	N205	N2895	1
13644531	N250	N2895	1
13644534	N269	N2895	1
13644535	N278	N2895	1
13644536	N282	N2895	1
13644537	N293	N2895	1
13644541	N340	N2895	1
13644545	N368	N2895	1
13644546	N370	N2895	1
13644551	N460	N2895	1
13644561	N593	N2895	1
13644563	N610	N2895	1
13644572	N769	N2895	1
13644573	N788	N2895	1
13644582	N1034	N2895	1
13644589	N1190	N2895	1
13644591	N1203	N2895	1
13644596	N1328	N2895	1
13644598	N1350	N2895	1
13644600	N1385	N2895	1
13644617	N1727	N2895	1
13644629	N1972	N2895	1
13644638	N2246	N2895	1
13644640	N2251	N2895	1
13644643	N2301	N2895	1
13644645	N2324	N2895	1
13644647	N2383	N2895	1
13644655	N2514	N2895	1
13644658	N2563	N2895	1
13644664	N2695	N2895	1
13644666	N2763	N2895	1
13644668	N2786	N2895	1
13644677	N3013	N2895	1
13644680	N3052	N2895	1
13644681	N3080	N2895	1
13644692	N3380	N2895	1
13644695	N3424	N2895	1
13644696	N3431	N2895	1
13644703	N3766	N2895	1
13644709	N3900	N2895	1
13644710	N3921	N2895	1
13644715	N4073	N2895	1
13644718	N4107	N2895	1
13644721	N4162	N2895	1
13644722	N4282	N2895	1
13644724	N4329	N2895	1
13644731	N4506	N2895	1
13644732	N4508	N2895	1
13644734	N4577	N2895	1
13644753	N5650	N2895	1
13644755	N5757	N2895	1
13644760	N5908	N2895	1
13644771	N6171	N2895	1
13644792	N6959	N2895	1
13644796	N7089	N2895	1
13644797	N7103	N2895	1
13644799	N7145	N2895	1
13644804	N7268	N2895	1
13644834	N8898	N2895	1
13644839	N9464	N2895	1
13644842	N9739	N2895	1
13644843	N9746	N2895	1
13645018	N440	N2895	1
13645019	N607	N2895	1
13645021	N751	N2895	1
13645033	N2870	N2895	1
13645037	N3748	N2895	1
13645038	N4275	N2895	1
13645039	N5552	N2895	1
13645044	N9576	N2895	1
13645045	N11512	N2895	1
13645049	N18224	N2895	1
13645050	N15202	N2895	1
13645056	N30043	N2895	1
13645060	N61560	N2895	1
13671218	N213	N3000	1
13671225	N533	N3000	1
13671231	N1390	N3000	1
13671282	N35	N3000	1
13671284	N43	N3000	1
13671288	N59	N3000	1
13671289	N61	N3000	1
13671292	N80	N3000	1
13671295	N105	N3000	1
13671299	N156	N3000	1
13671302	N243	N3000	1
13671304	N272	N3000	1
13671306	N274	N3000	1
13671310	N333	N3000	1
13671317	N395	N3000	1
13671318	N423	N3000	1
13671322	N471	N3000	1
13671323	N486	N3000	1
13671324	N513	N3000	1
13671327	N547	N3000	1
13671329	N575	N3000	1
13671331	N594	N3000	1
13671336	N636	N3000	1
13671337	N689	N3000	1
13671343	N785	N3000	1
13671349	N990	N3000	1
13671357	N1077	N3000	1
13671360	N1193	N3000	1
13671374	N1709	N3000	1
13671379	N1865	N3000	1
13671399	N2470	N3000	1
13671441	N4542	N3000	1
13671459	N5689	N3000	1
13671559	N470	N3000	1
13671561	N563	N3000	1
13671563	N735	N3000	1
13671565	N823	N3000	1
13671569	N1347	N3000	1
13671594	N21034	N3000	1
13671621	N24	N3000	1
13671622	N38	N3000	1
13671625	N82	N3000	1
13671633	N178	N3000	1
13671638	N279	N3000	1
13671640	N281	N3000	1
13671641	N291	N3000	1
13671644	N313	N3000	1
13671646	N369	N3000	1
13671647	N371	N3000	1
13671653	N642	N3000	1
13671656	N725	N3000	1
13671657	N801	N3000	1
13671663	N961	N3000	1
13671667	N1098	N3000	1
13671680	N1606	N3000	1
13671683	N1646	N3000	1
13671685	N2056	N3000	1
13671689	N2126	N3000	1
13671713	N3143	N3000	1
13671715	N3294	N3000	1
13671725	N4181	N3000	1
13671730	N4474	N3000	1
13671781	N12113	N3000	1
13671786	N15513	N3000	1
13671827	N53	N3000	1
13671834	N177	N3000	1
13671839	N248	N3000	1
13671846	N353	N3000	1
13671850	N419	N3000	1
13671866	N667	N3000	1
13671884	N972	N3000	1
13671891	N1075	N3000	1
13671896	N1223	N3000	1
13671905	N1343	N3000	1
13671906	N1362	N3000	1
13671919	N1687	N3000	1
13671922	N1712	N3000	1
13671927	N1978	N3000	1
13671937	N2191	N3000	1
13671940	N2243	N3000	1
13671942	N2249	N3000	1
13671947	N2497	N3000	1
13671956	N2772	N3000	1
13671964	N2931	N3000	1
13671969	N3082	N3000	1
13671974	N3303	N3000	1
13671978	N3553	N3000	1
13671991	N4005	N3000	1
13672017	N5307	N3000	1
13672059	N8915	N3000	1
13672204	N31	N3000	1
13672205	N48	N3000	1
13672207	N68	N3000	1
13672211	N150	N3000	1
13672215	N211	N3000	1
13672228	N356	N3000	1
13672233	N412	N3000	1
13672234	N414	N3000	1
13672238	N439	N3000	1
13672240	N447	N3000	1
13672241	N449	N3000	1
13672244	N491	N3000	1
13672250	N544	N3000	1
13672254	N569	N3000	1
13672256	N577	N3000	1
13672257	N582	N3000	1
13672260	N597	N3000	1
13672264	N637	N3000	1
13672267	N683	N3000	1
13672277	N749	N3000	1
13672282	N813	N3000	1
13672286	N861	N3000	1
13672291	N890	N3000	1
13672294	N921	N3000	1
13672296	N928	N3000	1
13672298	N953	N3000	1
13672312	N1188	N3000	1
13672315	N1255	N3000	1
13672325	N1399	N3000	1
13672328	N1444	N3000	1
13672331	N1477	N3000	1
13672346	N1674	N3000	1
13672347	N1678	N3000	1
13672361	N1870	N3000	1
13672362	N1890	N3000	1
13672366	N1986	N3000	1
13672371	N2036	N3000	1
13672381	N2193	N3000	1
13672390	N2387	N3000	1
13672404	N2578	N3000	1
13672413	N2723	N3000	1
13672417	N2876	N3000	1
13672426	N3071	N3000	1
13672427	N3136	N3000	1
13672432	N3281	N3000	1
13672433	N3289	N3000	1
13672460	N3860	N3000	1
13672462	N3910	N3000	1
13672471	N4099	N3000	1
13672509	N5260	N3000	1
13672537	N6354	N3000	1
13672542	N6629	N3000	1
13672570	N7681	N3000	1
13672629	N10329	N3000	1
13672787	N221	N3000	1
13672803	N3148	N3000	1
13672908	N4133	N3000	1
13672913	N5599	N3000	1
13672940	N1896	N3000	1
13672959	N4161	N3000	1
13672969	N6879	N3000	1
13673092	N36	N3000	1
13673094	N78	N3000	1
13673124	N6	N3000	1
13673127	N60	N3000	1
13673135	N193	N3000	1
13673136	N227	N3000	1
13673141	N334	N3000	1
13673143	N362	N3000	1
13673147	N429	N3000	1
13673152	N532	N3000	1
13673156	N649	N3000	1
13673157	N656	N3000	1
13673164	N800	N3000	1
13673166	N1008	N3000	1
13673182	N1312	N3000	1
13673186	N1476	N3000	1
13673194	N1886	N3000	1
13673202	N2242	N3000	1
13673206	N2494	N3000	1
13673208	N2528	N3000	1
13673214	N2702	N3000	1
13673229	N3376	N3000	1
13673242	N3870	N3000	1
13673263	N6176	N3000	1
13673272	N6761	N3000	1
13673346	N14	N3000	1
13673347	N37	N3000	1
13673348	N257	N3000	1
13673349	N324	N3000	1
13673362	N33	N3000	1
13673363	N46	N3000	1
13673395	N542	N3000	1
13673413	N835	N3000	1
13673423	N955	N3000	1
13673430	N1006	N3000	1
13673455	N1305	N3000	1
13673488	N1741	N3000	1
13673506	N2062	N3000	1
13673539	N2765	N3000	1
13673542	N2851	N3000	1
13673546	N3009	N3000	1
13673641	N5520	N3000	1
13673650	N5716	N3000	1
13673701	N7711	N3000	1
13674112	N1063	N3000	1
13674118	N3714	N3000	1
13674158	N12239	N3000	1
13674173	N239	N3000	1
13674185	N5964	N3000	1
13674224	N1781	N3000	1
13674266	N7	N3000	1
13674270	N42	N3000	1
13674271	N51	N3000	1
13674274	N83	N3000	1
13674279	N134	N3000	1
13674281	N163	N3000	1
13674285	N196	N3000	1
13674287	N205	N3000	1
13674292	N278	N3000	1
13674293	N282	N3000	1
13674294	N293	N3000	1
13674298	N340	N3000	1
13674301	N367	N3000	1
13674302	N368	N3000	1
13674308	N460	N3000	1
13674312	N487	N3000	1
13674314	N525	N3000	1
13674315	N557	N3000	1
13674317	N588	N3000	1
13674318	N593	N3000	1
13674320	N610	N3000	1
13674323	N711	N3000	1
13674324	N718	N3000	1
13674329	N769	N3000	1
13674330	N788	N3000	1
13674332	N846	N3000	1
13674333	N900	N3000	1
13674334	N902	N3000	1
13674336	N926	N3000	1
13674344	N1156	N3000	1
13674347	N1195	N3000	1
13674348	N1203	N3000	1
13674354	N1336	N3000	1
13674355	N1350	N3000	1
13674357	N1385	N3000	1
13674363	N1446	N3000	1
13674366	N1517	N3000	1
13674371	N1668	N3000	1
13674378	N1814	N3000	1
13674381	N1842	N3000	1
13674385	N1959	N3000	1
13674386	N1972	N3000	1
13674387	N2054	N3000	1
13674395	N2246	N3000	1
13674397	N2251	N3000	1
13674402	N2324	N3000	1
13674403	N2356	N3000	1
13674404	N2383	N3000	1
13674417	N2626	N3000	1
13674418	N2651	N3000	1
13674419	N2668	N3000	1
13674421	N2695	N3000	1
13674437	N3052	N3000	1
13674438	N3080	N3000	1
13674441	N3113	N3000	1
13674444	N3277	N3000	1
13674450	N3393	N3000	1
13674453	N3431	N3000	1
13674461	N3773	N3000	1
13674462	N3780	N3000	1
13674467	N3921	N3000	1
13674472	N4073	N3000	1
13674482	N4379	N3000	1
13674486	N4420	N3000	1
13674490	N4531	N3000	1
13674501	N5172	N3000	1
13674504	N5258	N3000	1
13674510	N5650	N3000	1
13674517	N5908	N3000	1
13674525	N6095	N3000	1
13674537	N6385	N3000	1
13674541	N6657	N3000	1
13674556	N7145	N3000	1
13674579	N8387	N3000	1
13674594	N9311	N3000	1
13674620	N11008	N3000	1
13674623	N11074	N3000	1
13674648	N13546	N3000	1
13674672	N15536	N3000	1
13674674	N16139	N3000	1
13674732	N27590	N3000	1
13674738	N30428	N3000	1
13674754	N44914	N3000	1
13674770	N159	N3000	1
13674775	N440	N3000	1
13674776	N607	N3000	1
13674777	N687	N3000	1
13674778	N751	N3000	1
13674782	N1616	N3000	1
13674787	N2332	N3000	1
13674790	N2870	N3000	1
13674791	N2997	N3000	1
13674794	N3748	N3000	1
13674795	N4275	N3000	1
13674796	N5552	N3000	1
13674797	N5666	N3000	1
13674801	N9576	N3000	1
13674802	N11512	N3000	1
13674806	N18224	N3000	1
13674807	N15202	N3000	1
13674813	N30043	N3000	1
13674817	N61560	N3000	1
13674818	N39909	N3000	1
13675469	N213	N3013	1
13675470	N242	N3013	1
13675476	N533	N3013	1
13675482	N1390	N3013	1
13675533	N35	N3013	1
13675535	N43	N3013	1
13675536	N49	N3013	1
13675537	N54	N3013	1
13675543	N80	N3013	1
13675550	N156	N3013	1
13675552	N183	N3013	1
13675553	N243	N3013	1
13675554	N256	N3013	1
13675555	N272	N3013	1
13675556	N273	N3013	1
13675557	N274	N3013	1
13675560	N323	N3013	1
13675561	N333	N3013	1
13675565	N379	N3013	1
13675566	N385	N3013	1
13675568	N395	N3013	1
13675571	N466	N3013	1
13675573	N471	N3013	1
13675575	N513	N3013	1
13675576	N519	N3013	1
13675578	N547	N3013	1
13675582	N594	N3013	1
13675587	N636	N3013	1
13675588	N689	N3013	1
13675594	N785	N3013	1
13675600	N990	N3013	1
13675603	N1025	N3013	1
13675608	N1077	N3013	1
13675609	N1115	N3013	1
13675611	N1193	N3013	1
13675620	N1340	N3013	1
13675629	N1844	N3013	1
13675632	N1907	N3013	1
13675655	N2590	N3013	1
13675662	N2924	N3013	1
13675665	N3106	N3013	1
13675672	N3422	N3013	1
13675710	N5689	N3013	1
13675766	N15289	N3013	1
13675786	N242	N3013	1
13675806	N265	N3013	1
13675812	N563	N3013	1
13675816	N823	N3013	1
13675820	N1347	N3013	1
13675828	N3300	N3013	1
13675834	N6079	N3013	1
13675835	N6394	N3013	1
13675864	N55	N3013	1
13675872	N24	N3013	1
13675873	N38	N3013	1
13675876	N82	N3013	1
13675877	N122	N3013	1
13675881	N154	N3013	1
13675882	N161	N3013	1
13675884	N178	N3013	1
13675889	N279	N3013	1
13675891	N281	N3013	1
13675892	N291	N3013	1
13675895	N313	N3013	1
13675897	N369	N3013	1
13675899	N424	N3013	1
13675904	N642	N3013	1
13675907	N725	N3013	1
13675908	N801	N3013	1
13675909	N832	N3013	1
13675914	N961	N3013	1
13675918	N1098	N3013	1
13675930	N1578	N3013	1
13675931	N1606	N3013	1
13675934	N1646	N3013	1
13675936	N2056	N3013	1
13675937	N2064	N3013	1
13675957	N2727	N3013	1
13675981	N4474	N3013	1
13675983	N4667	N3013	1
13676037	N15513	N3013	1
13676062	N260	N3013	1
13676078	N53	N3013	1
13676080	N135	N3013	1
13676085	N177	N3013	1
13676086	N202	N3013	1
13676089	N232	N3013	1
13676090	N248	N3013	1
13676092	N275	N3013	1
13676097	N353	N3013	1
13676099	N388	N3013	1
13676105	N461	N3013	1
13676113	N625	N3013	1
13676115	N651	N3013	1
13676125	N836	N3013	1
13676128	N840	N3013	1
13676131	N920	N3013	1
13676133	N952	N3013	1
13676139	N1023	N3013	1
13676142	N1075	N3013	1
13676159	N1367	N3013	1
13676160	N1368	N3013	1
13676167	N1566	N3013	1
13676174	N1744	N3013	1
13676178	N1978	N3013	1
13676187	N2189	N3013	1
13676190	N2209	N3013	1
13676191	N2243	N3013	1
13676194	N2267	N3013	1
13676198	N2497	N3013	1
13676207	N2772	N3013	1
13676211	N2890	N3013	1
13676215	N2931	N3013	1
13676220	N3082	N3013	1
13676232	N3608	N3013	1
13676259	N4688	N3013	1
13676399	N1058	N3013	1
13676445	N91	N3013	1
13676453	N25	N3013	1
13676455	N31	N3013	1
13676456	N48	N3013	1
13676458	N68	N3013	1
13676460	N111	N3013	1
13676462	N150	N3013	1
13676464	N207	N3013	1
13676468	N222	N3013	1
13676469	N225	N3013	1
13676475	N302	N3013	1
13676477	N346	N3013	1
13676485	N414	N3013	1
13676487	N430	N3013	1
13676491	N447	N3013	1
13676492	N449	N3013	1
13676495	N491	N3013	1
13676498	N518	N3013	1
13676501	N544	N3013	1
13676503	N560	N3013	1
13676505	N569	N3013	1
13676507	N577	N3013	1
13676508	N582	N3013	1
13676509	N589	N3013	1
13676515	N637	N3013	1
13676518	N683	N3013	1
13676524	N710	N3013	1
13676533	N813	N3013	1
13676535	N843	N3013	1
13676537	N861	N3013	1
13676540	N868	N3013	1
13676542	N890	N3013	1
13676543	N893	N3013	1
13676545	N921	N3013	1
13676547	N928	N3013	1
13676549	N953	N3013	1
13676550	N1010	N3013	1
13676554	N1038	N3013	1
13676562	N1157	N3013	1
13676566	N1255	N3013	1
13676579	N1444	N3013	1
13676582	N1477	N3013	1
13676584	N1514	N3013	1
13676592	N1610	N3013	1
13676594	N1631	N3013	1
13676597	N1674	N3013	1
13676602	N1718	N3013	1
13676609	N1818	N3013	1
13676612	N1870	N3013	1
13676613	N1890	N3013	1
13676631	N2190	N3013	1
13676632	N2193	N3013	1
13676642	N2424	N3013	1
13676643	N2433	N3013	1
13676648	N2531	N3013	1
13676654	N2572	N3013	1
13676668	N2876	N3013	1
13676677	N3071	N3013	1
13676678	N3136	N3013	1
13676683	N3281	N3013	1
13676684	N3289	N3013	1
13676687	N3361	N3013	1
13676711	N3860	N3013	1
13676722	N4099	N3013	1
13676760	N5260	N3013	1
13676768	N5451	N3013	1
13676837	N8223	N3013	1
13677034	N35	N3013	1
13677038	N221	N3013	1
13677054	N3148	N3013	1
13677081	N3731	N3013	1
13677159	N4133	N3013	1
13677161	N4960	N3013	1
13677191	N1896	N3013	1
13677268	N2906	N3013	1
13677343	N36	N3013	1
13677345	N78	N3013	1
13677355	N3190	N3013	1
13677375	N6	N3013	1
13677376	N13	N3013	1
13677378	N60	N3013	1
13677380	N79	N3013	1
13677382	N96	N3013	1
13677385	N148	N3013	1
13677386	N193	N3013	1
13677387	N227	N3013	1
13677388	N230	N3013	1
13677392	N334	N3013	1
13677394	N362	N3013	1
13677398	N429	N3013	1
13677403	N532	N3013	1
13677406	N599	N3013	1
13677407	N649	N3013	1
13677408	N656	N3013	1
13677410	N676	N3013	1
13677414	N757	N3013	1
13677415	N800	N3013	1
13677416	N982	N3013	1
13677417	N1008	N3013	1
13677418	N1027	N3013	1
13677433	N1312	N3013	1
13677437	N1476	N3013	1
13677438	N1481	N3013	1
13677445	N1886	N3013	1
13677451	N2197	N3013	1
13677453	N2242	N3013	1
13677458	N2512	N3013	1
13677459	N2528	N3013	1
13677460	N2537	N3013	1
13677461	N2592	N3013	1
13677466	N2710	N3013	1
13677480	N3376	N3013	1
13677492	N3869	N3013	1
13677495	N3891	N3013	1
13677497	N4265	N3013	1
13677500	N4706	N3013	1
13677508	N5414	N3013	1
13677514	N6176	N3013	1
13677599	N257	N3013	1
13677613	N33	N3013	1
13677614	N46	N3013	1
13677623	N255	N3013	1
13677633	N426	N3013	1
13677658	N703	N3013	1
13677661	N781	N3013	1
13677664	N835	N3013	1
13677665	N854	N3013	1
13677681	N1006	N3013	1
13677715	N1427	N3013	1
13677728	N1563	N3013	1
13677732	N1664	N3013	1
13677738	N1737	N3013	1
13677739	N1741	N3013	1
13677757	N2062	N3013	1
13677763	N2177	N3013	1
13677774	N2408	N3013	1
13677780	N2634	N3013	1
13677781	N2638	N3013	1
13677790	N2765	N3013	1
13677797	N3009	N3013	1
13677849	N4324	N3013	1
13677855	N4550	N3013	1
13677901	N5716	N3013	1
13677927	N6786	N3013	1
13677956	N7895	N3013	1
13678220	N80	N3013	1
13678225	N280	N3013	1
13678363	N1063	N3013	1
13678366	N2928	N3013	1
13678424	N239	N3013	1
13678431	N3706	N3013	1
13678436	N5964	N3013	1
13678475	N1781	N3013	1
13678519	N27	N3013	1
13678521	N42	N3013	1
13678522	N51	N3013	1
13678529	N133	N3013	1
13678530	N134	N3013	1
13678532	N163	N3013	1
13678533	N174	N3013	1
13678535	N189	N3013	1
13678536	N196	N3013	1
13678538	N205	N3013	1
13678539	N250	N3013	1
13678542	N269	N3013	1
13678543	N278	N3013	1
13678544	N282	N3013	1
13678545	N293	N3013	1
13678549	N340	N3013	1
13678553	N368	N3013	1
13678554	N370	N3013	1
13678559	N460	N3013	1
13678569	N593	N3013	1
13678571	N610	N3013	1
13678580	N769	N3013	1
13678581	N788	N3013	1
13678590	N1034	N3013	1
13678597	N1190	N3013	1
13678599	N1203	N3013	1
13678604	N1328	N3013	1
13678606	N1350	N3013	1
13678608	N1385	N3013	1
13678625	N1727	N3013	1
13678637	N1972	N3013	1
13678646	N2246	N3013	1
13678648	N2251	N3013	1
13678651	N2301	N3013	1
13678653	N2324	N3013	1
13678655	N2383	N3013	1
13678663	N2514	N3013	1
13678666	N2563	N3013	1
13678672	N2695	N3013	1
13678674	N2763	N3013	1
13678676	N2786	N3013	1
13678677	N2895	N3013	1
13678688	N3052	N3013	1
13678689	N3080	N3013	1
13678700	N3380	N3013	1
13678703	N3424	N3013	1
13678704	N3431	N3013	1
13678711	N3766	N3013	1
13678717	N3900	N3013	1
13678718	N3921	N3013	1
13678723	N4073	N3013	1
13678726	N4107	N3013	1
13678729	N4162	N3013	1
13678730	N4282	N3013	1
13678732	N4329	N3013	1
13678739	N4506	N3013	1
13678740	N4508	N3013	1
13678742	N4577	N3013	1
13678761	N5650	N3013	1
13678763	N5757	N3013	1
13678768	N5908	N3013	1
13678779	N6171	N3013	1
13678800	N6959	N3013	1
13678804	N7089	N3013	1
13678805	N7103	N3013	1
13678807	N7145	N3013	1
13678812	N7268	N3013	1
13678842	N8898	N3013	1
13678847	N9464	N3013	1
13678850	N9739	N3013	1
13678851	N9746	N3013	1
13679026	N440	N3013	1
13679027	N607	N3013	1
13679029	N751	N3013	1
13679041	N2870	N3013	1
13679045	N3748	N3013	1
13679046	N4275	N3013	1
13679047	N5552	N3013	1
13679052	N9576	N3013	1
13679053	N11512	N3013	1
13679057	N18224	N3013	1
13679058	N15202	N3013	1
13679064	N30043	N3013	1
13679068	N61560	N3013	1
13688222	N213	N3052	1
13688223	N242	N3052	1
13688229	N533	N3052	1
13688235	N1390	N3052	1
13688286	N35	N3052	1
13688288	N43	N3052	1
13688289	N49	N3052	1
13688290	N54	N3052	1
13688292	N59	N3052	1
13688293	N61	N3052	1
13688296	N80	N3052	1
13688299	N105	N3052	1
13688303	N156	N3052	1
13688305	N183	N3052	1
13688306	N243	N3052	1
13688307	N256	N3052	1
13688308	N272	N3052	1
13688309	N273	N3052	1
13688310	N274	N3052	1
13688313	N323	N3052	1
13688314	N333	N3052	1
13688318	N379	N3052	1
13688319	N385	N3052	1
13688321	N395	N3052	1
13688322	N423	N3052	1
13688324	N466	N3052	1
13688326	N471	N3052	1
13688327	N486	N3052	1
13688328	N513	N3052	1
13688329	N519	N3052	1
13688331	N547	N3052	1
13688333	N575	N3052	1
13688335	N594	N3052	1
13688336	N609	N3052	1
13688340	N636	N3052	1
13688341	N689	N3052	1
13688347	N785	N3052	1
13688353	N990	N3052	1
13688356	N1025	N3052	1
13688361	N1077	N3052	1
13688362	N1115	N3052	1
13688364	N1193	N3052	1
13688373	N1340	N3052	1
13688378	N1709	N3052	1
13688382	N1844	N3052	1
13688383	N1865	N3052	1
13688385	N1907	N3052	1
13688403	N2470	N3052	1
13688408	N2590	N3052	1
13688415	N2924	N3052	1
13688418	N3106	N3052	1
13688425	N3422	N3052	1
13688445	N4542	N3052	1
13688463	N5689	N3052	1
13688519	N15289	N3052	1
13688539	N242	N3052	1
13688559	N265	N3052	1
13688563	N470	N3052	1
13688565	N563	N3052	1
13688567	N735	N3052	1
13688569	N823	N3052	1
13688573	N1347	N3052	1
13688581	N3300	N3052	1
13688587	N6079	N3052	1
13688588	N6394	N3052	1
13688598	N21034	N3052	1
13688617	N55	N3052	1
13688625	N24	N3052	1
13688626	N38	N3052	1
13688629	N82	N3052	1
13688630	N122	N3052	1
13688634	N154	N3052	1
13688635	N161	N3052	1
13688637	N178	N3052	1
13688642	N279	N3052	1
13688644	N281	N3052	1
13688645	N291	N3052	1
13688648	N313	N3052	1
13688650	N369	N3052	1
13688651	N371	N3052	1
13688652	N424	N3052	1
13688655	N595	N3052	1
13688657	N642	N3052	1
13688659	N702	N3052	1
13688660	N725	N3052	1
13688661	N801	N3052	1
13688662	N832	N3052	1
13688667	N961	N3052	1
13688671	N1098	N3052	1
13688683	N1578	N3052	1
13688684	N1606	N3052	1
13688687	N1646	N3052	1
13688689	N2056	N3052	1
13688690	N2064	N3052	1
13688693	N2126	N3052	1
13688710	N2727	N3052	1
13688717	N3143	N3052	1
13688719	N3294	N3052	1
13688729	N4181	N3052	1
13688734	N4474	N3052	1
13688736	N4667	N3052	1
13688737	N4723	N3052	1
13688749	N5517	N3052	1
13688785	N12113	N3052	1
13688790	N15513	N3052	1
13688815	N260	N3052	1
13688831	N53	N3052	1
13688833	N135	N3052	1
13688838	N177	N3052	1
13688839	N202	N3052	1
13688842	N232	N3052	1
13688843	N248	N3052	1
13688845	N275	N3052	1
13688850	N353	N3052	1
13688852	N388	N3052	1
13688854	N419	N3052	1
13688858	N461	N3052	1
13688866	N625	N3052	1
13688868	N651	N3052	1
13688870	N667	N3052	1
13688878	N836	N3052	1
13688881	N840	N3052	1
13688884	N920	N3052	1
13688886	N952	N3052	1
13688888	N972	N3052	1
13688892	N1023	N3052	1
13688895	N1075	N3052	1
13688900	N1223	N3052	1
13688909	N1343	N3052	1
13688910	N1362	N3052	1
13688912	N1367	N3052	1
13688913	N1368	N3052	1
13688920	N1566	N3052	1
13688923	N1687	N3052	1
13688926	N1712	N3052	1
13688927	N1744	N3052	1
13688931	N1978	N3052	1
13688940	N2189	N3052	1
13688941	N2191	N3052	1
13688943	N2209	N3052	1
13688944	N2243	N3052	1
13688946	N2249	N3052	1
13688947	N2267	N3052	1
13688951	N2497	N3052	1
13688960	N2772	N3052	1
13688964	N2890	N3052	1
13688968	N2931	N3052	1
13688973	N3082	N3052	1
13688978	N3303	N3052	1
13688982	N3553	N3052	1
13688985	N3608	N3052	1
13688995	N4005	N3052	1
13689012	N4688	N3052	1
13689021	N5307	N3052	1
13689039	N6721	N3052	1
13689063	N8915	N3052	1
13689152	N1058	N3052	1
13689189	N4103	N3052	1
13689198	N91	N3052	1
13689201	N261	N3052	1
13689206	N25	N3052	1
13689208	N31	N3052	1
13689209	N48	N3052	1
13689211	N68	N3052	1
13689213	N111	N3052	1
13689215	N150	N3052	1
13689217	N207	N3052	1
13689219	N211	N3052	1
13689221	N222	N3052	1
13689222	N225	N3052	1
13689228	N302	N3052	1
13689230	N346	N3052	1
13689232	N356	N3052	1
13689237	N412	N3052	1
13689238	N414	N3052	1
13689240	N430	N3052	1
13689242	N439	N3052	1
13689244	N447	N3052	1
13689245	N449	N3052	1
13689248	N491	N3052	1
13689251	N518	N3052	1
13689254	N544	N3052	1
13689256	N560	N3052	1
13689257	N561	N3052	1
13689258	N569	N3052	1
13689260	N577	N3052	1
13689261	N582	N3052	1
13689262	N589	N3052	1
13689264	N597	N3052	1
13689268	N637	N3052	1
13689271	N683	N3052	1
13689274	N697	N3052	1
13689277	N710	N3052	1
13689281	N749	N3052	1
13689286	N813	N3052	1
13689288	N843	N3052	1
13689290	N861	N3052	1
13689293	N868	N3052	1
13689295	N890	N3052	1
13689296	N893	N3052	1
13689298	N921	N3052	1
13689300	N928	N3052	1
13689302	N953	N3052	1
13689303	N1010	N3052	1
13689307	N1038	N3052	1
13689315	N1157	N3052	1
13689316	N1188	N3052	1
13689319	N1255	N3052	1
13689329	N1399	N3052	1
13689332	N1444	N3052	1
13689335	N1477	N3052	1
13689337	N1514	N3052	1
13689345	N1610	N3052	1
13689347	N1631	N3052	1
13689350	N1674	N3052	1
13689351	N1678	N3052	1
13689355	N1718	N3052	1
13689362	N1818	N3052	1
13689365	N1870	N3052	1
13689366	N1890	N3052	1
13689370	N1986	N3052	1
13689375	N2036	N3052	1
13689384	N2190	N3052	1
13689385	N2193	N3052	1
13689394	N2387	N3052	1
13689395	N2424	N3052	1
13689396	N2433	N3052	1
13689401	N2531	N3052	1
13689407	N2572	N3052	1
13689408	N2578	N3052	1
13689417	N2723	N3052	1
13689421	N2876	N3052	1
13689430	N3071	N3052	1
13689431	N3136	N3052	1
13689436	N3281	N3052	1
13689437	N3289	N3052	1
13689440	N3361	N3052	1
13689464	N3860	N3052	1
13689465	N3881	N3052	1
13689466	N3910	N3052	1
13689475	N4099	N3052	1
13689513	N5260	N3052	1
13689521	N5451	N3052	1
13689541	N6354	N3052	1
13689546	N6629	N3052	1
13689574	N7681	N3052	1
13689586	N8100	N3052	1
13689590	N8223	N3052	1
13689633	N10329	N3052	1
13689787	N35	N3052	1
13689791	N221	N3052	1
13689807	N3148	N3052	1
13689834	N3731	N3052	1
13689910	N3754	N3052	1
13689912	N4133	N3052	1
13689914	N4960	N3052	1
13689915	N5306	N3052	1
13689917	N5599	N3052	1
13689944	N1896	N3052	1
13689963	N4161	N3052	1
13689973	N6879	N3052	1
13690021	N2906	N3052	1
13690088	N10067	N3052	1
13690096	N36	N3052	1
13690098	N78	N3052	1
13690108	N3190	N3052	1
13690128	N6	N3052	1
13690129	N13	N3052	1
13690131	N60	N3052	1
13690133	N79	N3052	1
13690135	N96	N3052	1
13690138	N148	N3052	1
13690139	N193	N3052	1
13690140	N227	N3052	1
13690141	N230	N3052	1
13690145	N334	N3052	1
13690147	N362	N3052	1
13690151	N429	N3052	1
13690156	N532	N3052	1
13690159	N599	N3052	1
13690160	N649	N3052	1
13690161	N656	N3052	1
13690163	N676	N3052	1
13690167	N757	N3052	1
13690168	N800	N3052	1
13690169	N982	N3052	1
13690170	N1008	N3052	1
13690171	N1027	N3052	1
13690174	N1072	N3052	1
13690186	N1312	N3052	1
13690190	N1476	N3052	1
13690191	N1481	N3052	1
13690198	N1886	N3052	1
13690204	N2197	N3052	1
13690206	N2242	N3052	1
13690210	N2494	N3052	1
13690211	N2512	N3052	1
13690212	N2528	N3052	1
13690213	N2537	N3052	1
13690214	N2592	N3052	1
13690216	N2640	N3052	1
13690218	N2702	N3052	1
13690219	N2710	N3052	1
13690221	N2860	N3052	1
13690233	N3376	N3052	1
13690245	N3869	N3052	1
13690246	N3870	N3052	1
13690247	N3871	N3052	1
13690248	N3891	N3052	1
13690250	N4265	N3052	1
13690253	N4706	N3052	1
13690261	N5414	N3052	1
13690267	N6176	N3052	1
13690276	N6761	N3052	1
13690350	N14	N3052	1
13690351	N37	N3052	1
13690352	N257	N3052	1
13690353	N324	N3052	1
13690363	N9	N3052	1
13690366	N33	N3052	1
13690367	N46	N3052	1
13690376	N255	N3052	1
13690382	N338	N3052	1
13690386	N426	N3052	1
13690399	N542	N3052	1
13690411	N703	N3052	1
13690414	N781	N3052	1
13690417	N835	N3052	1
13690418	N854	N3052	1
13690427	N955	N3052	1
13690434	N1006	N3052	1
13690459	N1305	N3052	1
13690468	N1427	N3052	1
13690481	N1563	N3052	1
13690485	N1664	N3052	1
13690491	N1737	N3052	1
13690492	N1741	N3052	1
13690510	N2062	N3052	1
13690516	N2177	N3052	1
13690527	N2408	N3052	1
13690533	N2634	N3052	1
13690534	N2638	N3052	1
13690543	N2765	N3052	1
13690546	N2851	N3052	1
13690550	N3009	N3052	1
13690592	N3979	N3052	1
13690602	N4324	N3052	1
13690608	N4550	N3052	1
13690645	N5520	N3052	1
13690654	N5716	N3052	1
13690680	N6786	N3052	1
13690705	N7711	N3052	1
13690709	N7895	N3052	1
13690973	N80	N3052	1
13690978	N280	N3052	1
13691116	N1063	N3052	1
13691119	N2928	N3052	1
13691122	N3714	N3052	1
13691162	N12239	N3052	1
13691177	N239	N3052	1
13691184	N3706	N3052	1
13691189	N5964	N3052	1
13691228	N1781	N3052	1
13691270	N7	N3052	1
13691272	N27	N3052	1
13691274	N42	N3052	1
13691275	N51	N3052	1
13691278	N83	N3052	1
13691282	N133	N3052	1
13691283	N134	N3052	1
13691285	N163	N3052	1
13691286	N174	N3052	1
13691288	N189	N3052	1
13691289	N196	N3052	1
13691291	N205	N3052	1
13691292	N250	N3052	1
13691295	N269	N3052	1
13691296	N278	N3052	1
13691297	N282	N3052	1
13691298	N293	N3052	1
13691302	N340	N3052	1
13691305	N367	N3052	1
13691306	N368	N3052	1
13691307	N370	N3052	1
13691312	N460	N3052	1
13691316	N487	N3052	1
13691318	N525	N3052	1
13691319	N557	N3052	1
13691321	N588	N3052	1
13691322	N593	N3052	1
13691324	N610	N3052	1
13691327	N711	N3052	1
13691328	N718	N3052	1
13691333	N769	N3052	1
13691334	N788	N3052	1
13691336	N846	N3052	1
13691337	N900	N3052	1
13691338	N902	N3052	1
13691340	N926	N3052	1
13691343	N1034	N3052	1
13691348	N1156	N3052	1
13691350	N1190	N3052	1
13691351	N1195	N3052	1
13691352	N1203	N3052	1
13691357	N1328	N3052	1
13691358	N1336	N3052	1
13691359	N1350	N3052	1
13691361	N1385	N3052	1
13691367	N1446	N3052	1
13691370	N1517	N3052	1
13691375	N1668	N3052	1
13691378	N1727	N3052	1
13691382	N1814	N3052	1
13691385	N1842	N3052	1
13691389	N1959	N3052	1
13691390	N1972	N3052	1
13691391	N2054	N3052	1
13691399	N2246	N3052	1
13691401	N2251	N3052	1
13691404	N2301	N3052	1
13691406	N2324	N3052	1
13691407	N2356	N3052	1
13691408	N2383	N3052	1
13691416	N2514	N3052	1
13691419	N2563	N3052	1
13691421	N2626	N3052	1
13691422	N2651	N3052	1
13691423	N2668	N3052	1
13691425	N2695	N3052	1
13691427	N2763	N3052	1
13691429	N2786	N3052	1
13691430	N2895	N3052	1
13691437	N3000	N3052	1
13691438	N3013	N3052	1
13691442	N3080	N3052	1
13691445	N3113	N3052	1
13691448	N3277	N3052	1
13691453	N3380	N3052	1
13691454	N3393	N3052	1
13691456	N3424	N3052	1
13691457	N3431	N3052	1
13691464	N3766	N3052	1
13691465	N3773	N3052	1
13691466	N3780	N3052	1
13691470	N3900	N3052	1
13691471	N3921	N3052	1
13691476	N4073	N3052	1
13691479	N4107	N3052	1
13691482	N4162	N3052	1
13691483	N4282	N3052	1
13691485	N4329	N3052	1
13691486	N4379	N3052	1
13691490	N4420	N3052	1
13691492	N4506	N3052	1
13691493	N4508	N3052	1
13691494	N4531	N3052	1
13691495	N4577	N3052	1
13691505	N5172	N3052	1
13691508	N5258	N3052	1
13691514	N5650	N3052	1
13691516	N5757	N3052	1
13691521	N5908	N3052	1
13691529	N6095	N3052	1
13691532	N6171	N3052	1
13691541	N6385	N3052	1
13691545	N6657	N3052	1
13691553	N6959	N3052	1
13691557	N7089	N3052	1
13691558	N7103	N3052	1
13691560	N7145	N3052	1
13691565	N7268	N3052	1
13691583	N8387	N3052	1
13691595	N8898	N3052	1
13691598	N9311	N3052	1
13691600	N9464	N3052	1
13691603	N9739	N3052	1
13691604	N9746	N3052	1
13691624	N11008	N3052	1
13691627	N11074	N3052	1
13691652	N13546	N3052	1
13691676	N15536	N3052	1
13691678	N16139	N3052	1
13691736	N27590	N3052	1
13691742	N30428	N3052	1
13691758	N44914	N3052	1
13691774	N159	N3052	1
13691779	N440	N3052	1
13691780	N607	N3052	1
13691781	N687	N3052	1
13691782	N751	N3052	1
13691786	N1616	N3052	1
13691791	N2332	N3052	1
13691794	N2870	N3052	1
13691795	N2997	N3052	1
13691798	N3748	N3052	1
13691799	N4275	N3052	1
13691800	N5552	N3052	1
13691801	N5666	N3052	1
13691805	N9576	N3052	1
13691806	N11512	N3052	1
13691810	N18224	N3052	1
13691811	N15202	N3052	1
13691817	N30043	N3052	1
13691821	N61560	N3052	1
13691822	N39909	N3052	1
13691864	N8	N3052	1
13691865	N70	N3052	1
13691867	N113	N3052	1
13691873	N579	N3052	1
13691884	N1585	N3052	1
13691886	N1682	N3052	1
13691890	N1821	N3052	1
13691891	N2019	N3052	1
13691895	N2582	N3052	1
13691899	N3195	N3052	1
13691908	N3686	N3052	1
13691914	N3995	N3052	1
13691915	N4038	N3052	1
13691918	N4469	N3052	1
13691934	N6748	N3052	1
13691971	N18541	N3052	1
13691978	N25442	N3052	1
13691989	N52	N3052	1
13691990	N73	N3052	1
13691991	N195	N3052	1
13691999	N803	N3052	1
13692001	N1226	N3052	1
13692002	N1286	N3052	1
13692007	N1906	N3052	1
13692009	N2225	N3052	1
13692014	N3450	N3052	1
13692015	N3555	N3052	1
13692019	N4775	N3052	1
13692023	N5453	N3052	1
13692029	N8095	N3052	1
13692032	N9338	N3052	1
13692037	N10333	N3052	1
13692039	N11628	N3052	1
13692043	N12429	N3052	1
13692051	N19010	N3052	1
13692059	N39030	N3052	1
13692473	N213	N3080	1
13692474	N242	N3080	1
13692480	N533	N3080	1
13692486	N1390	N3080	1
13692537	N35	N3080	1
13692539	N43	N3080	1
13692540	N49	N3080	1
13692541	N54	N3080	1
13692543	N59	N3080	1
13692544	N61	N3080	1
13692547	N80	N3080	1
13692550	N105	N3080	1
13692554	N156	N3080	1
13692556	N183	N3080	1
13692557	N243	N3080	1
13692558	N256	N3080	1
13692559	N272	N3080	1
13692560	N273	N3080	1
13692561	N274	N3080	1
13692564	N323	N3080	1
13692565	N333	N3080	1
13692569	N379	N3080	1
13692570	N385	N3080	1
13692572	N395	N3080	1
13692573	N423	N3080	1
13692575	N466	N3080	1
13692577	N471	N3080	1
13692578	N486	N3080	1
13692579	N513	N3080	1
13692580	N519	N3080	1
13692582	N547	N3080	1
13692584	N575	N3080	1
13692586	N594	N3080	1
13692587	N609	N3080	1
13692591	N636	N3080	1
13692592	N689	N3080	1
13692598	N785	N3080	1
13692604	N990	N3080	1
13692607	N1025	N3080	1
13692612	N1077	N3080	1
13692613	N1115	N3080	1
13692615	N1193	N3080	1
13692624	N1340	N3080	1
13692629	N1709	N3080	1
13692633	N1844	N3080	1
13692634	N1865	N3080	1
13692636	N1907	N3080	1
13692654	N2470	N3080	1
13692659	N2590	N3080	1
13692666	N2924	N3080	1
13692669	N3106	N3080	1
13692676	N3422	N3080	1
13692696	N4542	N3080	1
13692714	N5689	N3080	1
13692770	N15289	N3080	1
13692790	N242	N3080	1
13692810	N265	N3080	1
13692814	N470	N3080	1
13692816	N563	N3080	1
13692818	N735	N3080	1
13692820	N823	N3080	1
13692824	N1347	N3080	1
13692832	N3300	N3080	1
13692838	N6079	N3080	1
13692839	N6394	N3080	1
13692849	N21034	N3080	1
13692868	N55	N3080	1
13692876	N24	N3080	1
13692877	N38	N3080	1
13692880	N82	N3080	1
13692881	N122	N3080	1
13692885	N154	N3080	1
13692886	N161	N3080	1
13692888	N178	N3080	1
13692893	N279	N3080	1
13692895	N281	N3080	1
13692896	N291	N3080	1
13692899	N313	N3080	1
13692901	N369	N3080	1
13692902	N371	N3080	1
13692903	N424	N3080	1
13692906	N595	N3080	1
13692908	N642	N3080	1
13692910	N702	N3080	1
13692911	N725	N3080	1
13692912	N801	N3080	1
13692913	N832	N3080	1
13692918	N961	N3080	1
13692922	N1098	N3080	1
13692934	N1578	N3080	1
13692935	N1606	N3080	1
13692938	N1646	N3080	1
13692940	N2056	N3080	1
13692941	N2064	N3080	1
13692944	N2126	N3080	1
13692961	N2727	N3080	1
13692968	N3143	N3080	1
13692970	N3294	N3080	1
13692980	N4181	N3080	1
13692985	N4474	N3080	1
13692987	N4667	N3080	1
13692988	N4723	N3080	1
13693000	N5517	N3080	1
13693036	N12113	N3080	1
13693041	N15513	N3080	1
13693066	N260	N3080	1
13693082	N53	N3080	1
13693084	N135	N3080	1
13693089	N177	N3080	1
13693090	N202	N3080	1
13693093	N232	N3080	1
13693094	N248	N3080	1
13693096	N275	N3080	1
13693101	N353	N3080	1
13693103	N388	N3080	1
13693105	N419	N3080	1
13693109	N461	N3080	1
13693117	N625	N3080	1
13693119	N651	N3080	1
13693121	N667	N3080	1
13693129	N836	N3080	1
13693132	N840	N3080	1
13693135	N920	N3080	1
13693137	N952	N3080	1
13693139	N972	N3080	1
13693143	N1023	N3080	1
13693146	N1075	N3080	1
13693151	N1223	N3080	1
13693160	N1343	N3080	1
13693161	N1362	N3080	1
13693163	N1367	N3080	1
13693164	N1368	N3080	1
13693171	N1566	N3080	1
13693174	N1687	N3080	1
13693177	N1712	N3080	1
13693178	N1744	N3080	1
13693182	N1978	N3080	1
13693191	N2189	N3080	1
13693192	N2191	N3080	1
13693194	N2209	N3080	1
13693195	N2243	N3080	1
13693197	N2249	N3080	1
13693198	N2267	N3080	1
13693202	N2497	N3080	1
13693211	N2772	N3080	1
13693215	N2890	N3080	1
13693219	N2931	N3080	1
13693224	N3082	N3080	1
13693229	N3303	N3080	1
13693233	N3553	N3080	1
13693236	N3608	N3080	1
13693246	N4005	N3080	1
13693263	N4688	N3080	1
13693272	N5307	N3080	1
13693290	N6721	N3080	1
13693314	N8915	N3080	1
13693403	N1058	N3080	1
13693440	N4103	N3080	1
13693449	N91	N3080	1
13693452	N261	N3080	1
13693457	N25	N3080	1
13693459	N31	N3080	1
13693460	N48	N3080	1
13693462	N68	N3080	1
13693464	N111	N3080	1
13693466	N150	N3080	1
13693468	N207	N3080	1
13693470	N211	N3080	1
13693472	N222	N3080	1
13693473	N225	N3080	1
13693479	N302	N3080	1
13693481	N346	N3080	1
13693483	N356	N3080	1
13693488	N412	N3080	1
13693489	N414	N3080	1
13693491	N430	N3080	1
13693493	N439	N3080	1
13693495	N447	N3080	1
13693496	N449	N3080	1
13693499	N491	N3080	1
13693502	N518	N3080	1
13693505	N544	N3080	1
13693507	N560	N3080	1
13693508	N561	N3080	1
13693509	N569	N3080	1
13693511	N577	N3080	1
13693512	N582	N3080	1
13693513	N589	N3080	1
13693515	N597	N3080	1
13693519	N637	N3080	1
13693522	N683	N3080	1
13693525	N697	N3080	1
13693528	N710	N3080	1
13693532	N749	N3080	1
13693537	N813	N3080	1
13693539	N843	N3080	1
13693541	N861	N3080	1
13693544	N868	N3080	1
13693546	N890	N3080	1
13693547	N893	N3080	1
13693549	N921	N3080	1
13693551	N928	N3080	1
13693553	N953	N3080	1
13693554	N1010	N3080	1
13693558	N1038	N3080	1
13693566	N1157	N3080	1
13693567	N1188	N3080	1
13693570	N1255	N3080	1
13693580	N1399	N3080	1
13693583	N1444	N3080	1
13693586	N1477	N3080	1
13693588	N1514	N3080	1
13693596	N1610	N3080	1
13693598	N1631	N3080	1
13693601	N1674	N3080	1
13693602	N1678	N3080	1
13693606	N1718	N3080	1
13693613	N1818	N3080	1
13693616	N1870	N3080	1
13693617	N1890	N3080	1
13693621	N1986	N3080	1
13693626	N2036	N3080	1
13693635	N2190	N3080	1
13693636	N2193	N3080	1
13693645	N2387	N3080	1
13693646	N2424	N3080	1
13693647	N2433	N3080	1
13693652	N2531	N3080	1
13693658	N2572	N3080	1
13693659	N2578	N3080	1
13693668	N2723	N3080	1
13693672	N2876	N3080	1
13693681	N3071	N3080	1
13693682	N3136	N3080	1
13693687	N3281	N3080	1
13693688	N3289	N3080	1
13693691	N3361	N3080	1
13693715	N3860	N3080	1
13693716	N3881	N3080	1
13693717	N3910	N3080	1
13693726	N4099	N3080	1
13693764	N5260	N3080	1
13693772	N5451	N3080	1
13693792	N6354	N3080	1
13693797	N6629	N3080	1
13693825	N7681	N3080	1
13693837	N8100	N3080	1
13693841	N8223	N3080	1
13693884	N10329	N3080	1
13694038	N35	N3080	1
13694042	N221	N3080	1
13694058	N3148	N3080	1
13694085	N3731	N3080	1
13694161	N3754	N3080	1
13694163	N4133	N3080	1
13694165	N4960	N3080	1
13694166	N5306	N3080	1
13694168	N5599	N3080	1
13694195	N1896	N3080	1
13694214	N4161	N3080	1
13694224	N6879	N3080	1
13694272	N2906	N3080	1
13694339	N10067	N3080	1
13694347	N36	N3080	1
13694349	N78	N3080	1
13694359	N3190	N3080	1
13694379	N6	N3080	1
13694380	N13	N3080	1
13694382	N60	N3080	1
13694384	N79	N3080	1
13694386	N96	N3080	1
13694389	N148	N3080	1
13694390	N193	N3080	1
13694391	N227	N3080	1
13694392	N230	N3080	1
13694396	N334	N3080	1
13694398	N362	N3080	1
13694402	N429	N3080	1
13694407	N532	N3080	1
13694410	N599	N3080	1
13694411	N649	N3080	1
13694412	N656	N3080	1
13694414	N676	N3080	1
13694418	N757	N3080	1
13694419	N800	N3080	1
13694420	N982	N3080	1
13694421	N1008	N3080	1
13694422	N1027	N3080	1
13694425	N1072	N3080	1
13694437	N1312	N3080	1
13694441	N1476	N3080	1
13694442	N1481	N3080	1
13694449	N1886	N3080	1
13694455	N2197	N3080	1
13694457	N2242	N3080	1
13694461	N2494	N3080	1
13694462	N2512	N3080	1
13694463	N2528	N3080	1
13694464	N2537	N3080	1
13694465	N2592	N3080	1
13694467	N2640	N3080	1
13694469	N2702	N3080	1
13694470	N2710	N3080	1
13694472	N2860	N3080	1
13694484	N3376	N3080	1
13694496	N3869	N3080	1
13694497	N3870	N3080	1
13694498	N3871	N3080	1
13694499	N3891	N3080	1
13694501	N4265	N3080	1
13694504	N4706	N3080	1
13694512	N5414	N3080	1
13694518	N6176	N3080	1
13694527	N6761	N3080	1
13694601	N14	N3080	1
13694602	N37	N3080	1
13694603	N257	N3080	1
13694604	N324	N3080	1
13694614	N9	N3080	1
13694617	N33	N3080	1
13694618	N46	N3080	1
13694627	N255	N3080	1
13694633	N338	N3080	1
13694637	N426	N3080	1
13694650	N542	N3080	1
13694662	N703	N3080	1
13694665	N781	N3080	1
13694668	N835	N3080	1
13694669	N854	N3080	1
13694678	N955	N3080	1
13694685	N1006	N3080	1
13694710	N1305	N3080	1
13694719	N1427	N3080	1
13694732	N1563	N3080	1
13694736	N1664	N3080	1
13694742	N1737	N3080	1
13694743	N1741	N3080	1
13694761	N2062	N3080	1
13694767	N2177	N3080	1
13694778	N2408	N3080	1
13694784	N2634	N3080	1
13694785	N2638	N3080	1
13694794	N2765	N3080	1
13694797	N2851	N3080	1
13694801	N3009	N3080	1
13694843	N3979	N3080	1
13694853	N4324	N3080	1
13694859	N4550	N3080	1
13694896	N5520	N3080	1
13694905	N5716	N3080	1
13694931	N6786	N3080	1
13694956	N7711	N3080	1
13694960	N7895	N3080	1
13695224	N80	N3080	1
13695229	N280	N3080	1
13695367	N1063	N3080	1
13695370	N2928	N3080	1
13695373	N3714	N3080	1
13695413	N12239	N3080	1
13695428	N239	N3080	1
13695435	N3706	N3080	1
13695440	N5964	N3080	1
13695479	N1781	N3080	1
13695521	N7	N3080	1
13695523	N27	N3080	1
13695525	N42	N3080	1
13695526	N51	N3080	1
13695529	N83	N3080	1
13695533	N133	N3080	1
13695534	N134	N3080	1
13695536	N163	N3080	1
13695537	N174	N3080	1
13695539	N189	N3080	1
13695540	N196	N3080	1
13695542	N205	N3080	1
13695543	N250	N3080	1
13695546	N269	N3080	1
13695547	N278	N3080	1
13695548	N282	N3080	1
13695549	N293	N3080	1
13695553	N340	N3080	1
13695556	N367	N3080	1
13695557	N368	N3080	1
13695558	N370	N3080	1
13695563	N460	N3080	1
13695567	N487	N3080	1
13695569	N525	N3080	1
13695570	N557	N3080	1
13695572	N588	N3080	1
13695573	N593	N3080	1
13695575	N610	N3080	1
13695578	N711	N3080	1
13695579	N718	N3080	1
13695584	N769	N3080	1
13695585	N788	N3080	1
13695587	N846	N3080	1
13695588	N900	N3080	1
13695589	N902	N3080	1
13695591	N926	N3080	1
13695594	N1034	N3080	1
13695599	N1156	N3080	1
13695601	N1190	N3080	1
13695602	N1195	N3080	1
13695603	N1203	N3080	1
13695608	N1328	N3080	1
13695609	N1336	N3080	1
13695610	N1350	N3080	1
13695612	N1385	N3080	1
13695618	N1446	N3080	1
13695621	N1517	N3080	1
13695626	N1668	N3080	1
13695629	N1727	N3080	1
13695633	N1814	N3080	1
13695636	N1842	N3080	1
13695640	N1959	N3080	1
13695641	N1972	N3080	1
13695642	N2054	N3080	1
13695650	N2246	N3080	1
13695652	N2251	N3080	1
13695655	N2301	N3080	1
13695657	N2324	N3080	1
13695658	N2356	N3080	1
13695659	N2383	N3080	1
13695667	N2514	N3080	1
13695670	N2563	N3080	1
13695672	N2626	N3080	1
13695673	N2651	N3080	1
13695674	N2668	N3080	1
13695676	N2695	N3080	1
13695678	N2763	N3080	1
13695680	N2786	N3080	1
13695681	N2895	N3080	1
13695688	N3000	N3080	1
13695689	N3013	N3080	1
13695692	N3052	N3080	1
13695696	N3113	N3080	1
13695699	N3277	N3080	1
13695704	N3380	N3080	1
13695705	N3393	N3080	1
13695707	N3424	N3080	1
13695708	N3431	N3080	1
13695715	N3766	N3080	1
13695716	N3773	N3080	1
13695717	N3780	N3080	1
13695721	N3900	N3080	1
13695722	N3921	N3080	1
13695727	N4073	N3080	1
13695730	N4107	N3080	1
13695733	N4162	N3080	1
13695734	N4282	N3080	1
13695736	N4329	N3080	1
13695737	N4379	N3080	1
13695741	N4420	N3080	1
13695743	N4506	N3080	1
13695744	N4508	N3080	1
13695745	N4531	N3080	1
13695746	N4577	N3080	1
13695756	N5172	N3080	1
13695759	N5258	N3080	1
13695765	N5650	N3080	1
13695767	N5757	N3080	1
13695772	N5908	N3080	1
13695780	N6095	N3080	1
13695783	N6171	N3080	1
13695792	N6385	N3080	1
13695796	N6657	N3080	1
13695804	N6959	N3080	1
13695808	N7089	N3080	1
13695809	N7103	N3080	1
13695811	N7145	N3080	1
13695816	N7268	N3080	1
13695834	N8387	N3080	1
13695846	N8898	N3080	1
13695849	N9311	N3080	1
13695851	N9464	N3080	1
13695854	N9739	N3080	1
13695855	N9746	N3080	1
13695875	N11008	N3080	1
13695878	N11074	N3080	1
13695903	N13546	N3080	1
13695927	N15536	N3080	1
13695929	N16139	N3080	1
13695987	N27590	N3080	1
13695993	N30428	N3080	1
13696009	N44914	N3080	1
13696025	N159	N3080	1
13696030	N440	N3080	1
13696031	N607	N3080	1
13696032	N687	N3080	1
13696033	N751	N3080	1
13696037	N1616	N3080	1
13696042	N2332	N3080	1
13696045	N2870	N3080	1
13696046	N2997	N3080	1
13696049	N3748	N3080	1
13696050	N4275	N3080	1
13696051	N5552	N3080	1
13696052	N5666	N3080	1
13696056	N9576	N3080	1
13696057	N11512	N3080	1
13696061	N18224	N3080	1
13696062	N15202	N3080	1
13696068	N30043	N3080	1
13696072	N61560	N3080	1
13696073	N39909	N3080	1
13696115	N8	N3080	1
13696116	N70	N3080	1
13696118	N113	N3080	1
13696124	N579	N3080	1
13696135	N1585	N3080	1
13696137	N1682	N3080	1
13696141	N1821	N3080	1
13696142	N2019	N3080	1
13696146	N2582	N3080	1
13696150	N3195	N3080	1
13696159	N3686	N3080	1
13696165	N3995	N3080	1
13696166	N4038	N3080	1
13696169	N4469	N3080	1
13696185	N6748	N3080	1
13696222	N18541	N3080	1
13696229	N25442	N3080	1
13696240	N52	N3080	1
13696241	N73	N3080	1
13696242	N195	N3080	1
13696250	N803	N3080	1
13696252	N1226	N3080	1
13696253	N1286	N3080	1
13696258	N1906	N3080	1
13696260	N2225	N3080	1
13696265	N3450	N3080	1
13696266	N3555	N3080	1
13696270	N4775	N3080	1
13696274	N5453	N3080	1
13696280	N8095	N3080	1
13696283	N9338	N3080	1
13696288	N10333	N3080	1
13696290	N11628	N3080	1
13696294	N12429	N3080	1
13696302	N19010	N3080	1
13696310	N39030	N3080	1
13705226	N213	N3113	1
13705233	N533	N3113	1
13705239	N1390	N3113	1
13705290	N35	N3113	1
13705292	N43	N3113	1
13705296	N59	N3113	1
13705297	N61	N3113	1
13705300	N80	N3113	1
13705303	N105	N3113	1
13705307	N156	N3113	1
13705310	N243	N3113	1
13705312	N272	N3113	1
13705314	N274	N3113	1
13705318	N333	N3113	1
13705325	N395	N3113	1
13705326	N423	N3113	1
13705330	N471	N3113	1
13705331	N486	N3113	1
13705332	N513	N3113	1
13705335	N547	N3113	1
13705337	N575	N3113	1
13705339	N594	N3113	1
13705344	N636	N3113	1
13705345	N689	N3113	1
13705351	N785	N3113	1
13705357	N990	N3113	1
13705365	N1077	N3113	1
13705368	N1193	N3113	1
13705382	N1709	N3113	1
13705387	N1865	N3113	1
13705407	N2470	N3113	1
13705449	N4542	N3113	1
13705467	N5689	N3113	1
13705567	N470	N3113	1
13705569	N563	N3113	1
13705571	N735	N3113	1
13705573	N823	N3113	1
13705577	N1347	N3113	1
13705602	N21034	N3113	1
13705629	N24	N3113	1
13705630	N38	N3113	1
13705633	N82	N3113	1
13705641	N178	N3113	1
13705646	N279	N3113	1
13705648	N281	N3113	1
13705649	N291	N3113	1
13705652	N313	N3113	1
13705654	N369	N3113	1
13705655	N371	N3113	1
13705661	N642	N3113	1
13705664	N725	N3113	1
13705665	N801	N3113	1
13705671	N961	N3113	1
13705675	N1098	N3113	1
13705688	N1606	N3113	1
13705691	N1646	N3113	1
13705693	N2056	N3113	1
13705697	N2126	N3113	1
13705721	N3143	N3113	1
13705723	N3294	N3113	1
13705733	N4181	N3113	1
13705738	N4474	N3113	1
13705789	N12113	N3113	1
13705794	N15513	N3113	1
13705835	N53	N3113	1
13705842	N177	N3113	1
13705847	N248	N3113	1
13705854	N353	N3113	1
13705858	N419	N3113	1
13705874	N667	N3113	1
13705892	N972	N3113	1
13705899	N1075	N3113	1
13705904	N1223	N3113	1
13705913	N1343	N3113	1
13705914	N1362	N3113	1
13705927	N1687	N3113	1
13705930	N1712	N3113	1
13705935	N1978	N3113	1
13705945	N2191	N3113	1
13705948	N2243	N3113	1
13705950	N2249	N3113	1
13705955	N2497	N3113	1
13705964	N2772	N3113	1
13705972	N2931	N3113	1
13705977	N3082	N3113	1
13705982	N3303	N3113	1
13705986	N3553	N3113	1
13705999	N4005	N3113	1
13706025	N5307	N3113	1
13706067	N8915	N3113	1
13706212	N31	N3113	1
13706213	N48	N3113	1
13706215	N68	N3113	1
13706219	N150	N3113	1
13706223	N211	N3113	1
13706236	N356	N3113	1
13706241	N412	N3113	1
13706242	N414	N3113	1
13706246	N439	N3113	1
13706248	N447	N3113	1
13706249	N449	N3113	1
13706252	N491	N3113	1
13706258	N544	N3113	1
13706262	N569	N3113	1
13706264	N577	N3113	1
13706265	N582	N3113	1
13706268	N597	N3113	1
13706272	N637	N3113	1
13706275	N683	N3113	1
13706285	N749	N3113	1
13706290	N813	N3113	1
13706294	N861	N3113	1
13706299	N890	N3113	1
13706302	N921	N3113	1
13706304	N928	N3113	1
13706306	N953	N3113	1
13706320	N1188	N3113	1
13706323	N1255	N3113	1
13706333	N1399	N3113	1
13706336	N1444	N3113	1
13706339	N1477	N3113	1
13706354	N1674	N3113	1
13706355	N1678	N3113	1
13706369	N1870	N3113	1
13706370	N1890	N3113	1
13706374	N1986	N3113	1
13706379	N2036	N3113	1
13706389	N2193	N3113	1
13706398	N2387	N3113	1
13706412	N2578	N3113	1
13706421	N2723	N3113	1
13706425	N2876	N3113	1
13706434	N3071	N3113	1
13706435	N3136	N3113	1
13706440	N3281	N3113	1
13706441	N3289	N3113	1
13706468	N3860	N3113	1
13706470	N3910	N3113	1
13706479	N4099	N3113	1
13706517	N5260	N3113	1
13706545	N6354	N3113	1
13706550	N6629	N3113	1
13706578	N7681	N3113	1
13706637	N10329	N3113	1
13706795	N221	N3113	1
13706811	N3148	N3113	1
13706916	N4133	N3113	1
13706921	N5599	N3113	1
13706948	N1896	N3113	1
13706967	N4161	N3113	1
13706977	N6879	N3113	1
13707100	N36	N3113	1
13707102	N78	N3113	1
13707132	N6	N3113	1
13707135	N60	N3113	1
13707143	N193	N3113	1
13707144	N227	N3113	1
13707149	N334	N3113	1
13707151	N362	N3113	1
13707155	N429	N3113	1
13707160	N532	N3113	1
13707164	N649	N3113	1
13707165	N656	N3113	1
13707172	N800	N3113	1
13707174	N1008	N3113	1
13707190	N1312	N3113	1
13707194	N1476	N3113	1
13707202	N1886	N3113	1
13707210	N2242	N3113	1
13707214	N2494	N3113	1
13707216	N2528	N3113	1
13707222	N2702	N3113	1
13707237	N3376	N3113	1
13707250	N3870	N3113	1
13707271	N6176	N3113	1
13707280	N6761	N3113	1
13707354	N14	N3113	1
13707355	N37	N3113	1
13707356	N257	N3113	1
13707357	N324	N3113	1
13707370	N33	N3113	1
13707371	N46	N3113	1
13707403	N542	N3113	1
13707421	N835	N3113	1
13707431	N955	N3113	1
13707438	N1006	N3113	1
13707463	N1305	N3113	1
13707496	N1741	N3113	1
13707514	N2062	N3113	1
13707547	N2765	N3113	1
13707550	N2851	N3113	1
13707554	N3009	N3113	1
13707649	N5520	N3113	1
13707658	N5716	N3113	1
13707709	N7711	N3113	1
13708120	N1063	N3113	1
13708126	N3714	N3113	1
13708166	N12239	N3113	1
13708181	N239	N3113	1
13708193	N5964	N3113	1
13708232	N1781	N3113	1
13708274	N7	N3113	1
13708278	N42	N3113	1
13708279	N51	N3113	1
13708282	N83	N3113	1
13708287	N134	N3113	1
13708289	N163	N3113	1
13708293	N196	N3113	1
13708295	N205	N3113	1
13708300	N278	N3113	1
13708301	N282	N3113	1
13708302	N293	N3113	1
13708306	N340	N3113	1
13708309	N367	N3113	1
13708310	N368	N3113	1
13708316	N460	N3113	1
13708320	N487	N3113	1
13708322	N525	N3113	1
13708323	N557	N3113	1
13708325	N588	N3113	1
13708326	N593	N3113	1
13708328	N610	N3113	1
13708331	N711	N3113	1
13708332	N718	N3113	1
13708337	N769	N3113	1
13708338	N788	N3113	1
13708340	N846	N3113	1
13708341	N900	N3113	1
13708342	N902	N3113	1
13708344	N926	N3113	1
13708352	N1156	N3113	1
13708355	N1195	N3113	1
13708356	N1203	N3113	1
13708362	N1336	N3113	1
13708363	N1350	N3113	1
13708365	N1385	N3113	1
13708371	N1446	N3113	1
13708374	N1517	N3113	1
13708379	N1668	N3113	1
13708386	N1814	N3113	1
13708389	N1842	N3113	1
13708393	N1959	N3113	1
13708394	N1972	N3113	1
13708395	N2054	N3113	1
13708403	N2246	N3113	1
13708405	N2251	N3113	1
13708410	N2324	N3113	1
13708411	N2356	N3113	1
13708412	N2383	N3113	1
13708425	N2626	N3113	1
13708426	N2651	N3113	1
13708427	N2668	N3113	1
13708429	N2695	N3113	1
13708441	N3000	N3113	1
13708445	N3052	N3113	1
13708446	N3080	N3113	1
13708452	N3277	N3113	1
13708458	N3393	N3113	1
13708461	N3431	N3113	1
13708469	N3773	N3113	1
13708470	N3780	N3113	1
13708475	N3921	N3113	1
13708480	N4073	N3113	1
13708490	N4379	N3113	1
13708494	N4420	N3113	1
13708498	N4531	N3113	1
13708509	N5172	N3113	1
13708512	N5258	N3113	1
13708518	N5650	N3113	1
13708525	N5908	N3113	1
13708533	N6095	N3113	1
13708545	N6385	N3113	1
13708549	N6657	N3113	1
13708564	N7145	N3113	1
13708587	N8387	N3113	1
13708602	N9311	N3113	1
13708628	N11008	N3113	1
13708631	N11074	N3113	1
13708656	N13546	N3113	1
13708680	N15536	N3113	1
13708682	N16139	N3113	1
13708740	N27590	N3113	1
13708746	N30428	N3113	1
13708762	N44914	N3113	1
13708778	N159	N3113	1
13708783	N440	N3113	1
13708784	N607	N3113	1
13708785	N687	N3113	1
13708786	N751	N3113	1
13708790	N1616	N3113	1
13708795	N2332	N3113	1
13708798	N2870	N3113	1
13708799	N2997	N3113	1
13708802	N3748	N3113	1
13708803	N4275	N3113	1
13708804	N5552	N3113	1
13708805	N5666	N3113	1
13708809	N9576	N3113	1
13708810	N11512	N3113	1
13708814	N18224	N3113	1
13708815	N15202	N3113	1
13708821	N30043	N3113	1
13708825	N61560	N3113	1
13708826	N39909	N3113	1
13717979	N213	N3277	1
13717986	N533	N3277	1
13717992	N1390	N3277	1
13718043	N35	N3277	1
13718045	N43	N3277	1
13718049	N59	N3277	1
13718050	N61	N3277	1
13718053	N80	N3277	1
13718056	N105	N3277	1
13718060	N156	N3277	1
13718063	N243	N3277	1
13718065	N272	N3277	1
13718067	N274	N3277	1
13718071	N333	N3277	1
13718078	N395	N3277	1
13718079	N423	N3277	1
13718083	N471	N3277	1
13718084	N486	N3277	1
13718085	N513	N3277	1
13718088	N547	N3277	1
13718090	N575	N3277	1
13718092	N594	N3277	1
13718097	N636	N3277	1
13718098	N689	N3277	1
13718104	N785	N3277	1
13718110	N990	N3277	1
13718118	N1077	N3277	1
13718121	N1193	N3277	1
13718135	N1709	N3277	1
13718140	N1865	N3277	1
13718160	N2470	N3277	1
13718202	N4542	N3277	1
13718220	N5689	N3277	1
13718320	N470	N3277	1
13718322	N563	N3277	1
13718324	N735	N3277	1
13718326	N823	N3277	1
13718330	N1347	N3277	1
13718355	N21034	N3277	1
13718382	N24	N3277	1
13718383	N38	N3277	1
13718386	N82	N3277	1
13718394	N178	N3277	1
13718399	N279	N3277	1
13718401	N281	N3277	1
13718402	N291	N3277	1
13718405	N313	N3277	1
13718407	N369	N3277	1
13718408	N371	N3277	1
13718414	N642	N3277	1
13718417	N725	N3277	1
13718418	N801	N3277	1
13718424	N961	N3277	1
13718428	N1098	N3277	1
13718441	N1606	N3277	1
13718444	N1646	N3277	1
13718446	N2056	N3277	1
13718450	N2126	N3277	1
13718474	N3143	N3277	1
13718476	N3294	N3277	1
13718486	N4181	N3277	1
13718491	N4474	N3277	1
13718542	N12113	N3277	1
13718547	N15513	N3277	1
13718588	N53	N3277	1
13718595	N177	N3277	1
13718600	N248	N3277	1
13718607	N353	N3277	1
13718611	N419	N3277	1
13718627	N667	N3277	1
13718645	N972	N3277	1
13718652	N1075	N3277	1
13718657	N1223	N3277	1
13718666	N1343	N3277	1
13718667	N1362	N3277	1
13718680	N1687	N3277	1
13718683	N1712	N3277	1
13718688	N1978	N3277	1
13718698	N2191	N3277	1
13718701	N2243	N3277	1
13718703	N2249	N3277	1
13718708	N2497	N3277	1
13718717	N2772	N3277	1
13718725	N2931	N3277	1
13718730	N3082	N3277	1
13718735	N3303	N3277	1
13718739	N3553	N3277	1
13718752	N4005	N3277	1
13718778	N5307	N3277	1
13718820	N8915	N3277	1
13718965	N31	N3277	1
13718966	N48	N3277	1
13718968	N68	N3277	1
13718972	N150	N3277	1
13718976	N211	N3277	1
13718989	N356	N3277	1
13718994	N412	N3277	1
13718995	N414	N3277	1
13718999	N439	N3277	1
13719001	N447	N3277	1
13719002	N449	N3277	1
13719005	N491	N3277	1
13719011	N544	N3277	1
13719015	N569	N3277	1
13719017	N577	N3277	1
13719018	N582	N3277	1
13719021	N597	N3277	1
13719025	N637	N3277	1
13719028	N683	N3277	1
13719038	N749	N3277	1
13719043	N813	N3277	1
13719047	N861	N3277	1
13719052	N890	N3277	1
13719055	N921	N3277	1
13719057	N928	N3277	1
13719059	N953	N3277	1
13719073	N1188	N3277	1
13719076	N1255	N3277	1
13719086	N1399	N3277	1
13719089	N1444	N3277	1
13719092	N1477	N3277	1
13719107	N1674	N3277	1
13719108	N1678	N3277	1
13719122	N1870	N3277	1
13719123	N1890	N3277	1
13719127	N1986	N3277	1
13719132	N2036	N3277	1
13719142	N2193	N3277	1
13719151	N2387	N3277	1
13719165	N2578	N3277	1
13719174	N2723	N3277	1
13719178	N2876	N3277	1
13719187	N3071	N3277	1
13719188	N3136	N3277	1
13719193	N3281	N3277	1
13719194	N3289	N3277	1
13719221	N3860	N3277	1
13719223	N3910	N3277	1
13719232	N4099	N3277	1
13719270	N5260	N3277	1
13719298	N6354	N3277	1
13719303	N6629	N3277	1
13719331	N7681	N3277	1
13719390	N10329	N3277	1
13719548	N221	N3277	1
13719564	N3148	N3277	1
13719669	N4133	N3277	1
13719674	N5599	N3277	1
13719701	N1896	N3277	1
13719720	N4161	N3277	1
13719730	N6879	N3277	1
13719853	N36	N3277	1
13719855	N78	N3277	1
13719885	N6	N3277	1
13719888	N60	N3277	1
13719896	N193	N3277	1
13719897	N227	N3277	1
13719902	N334	N3277	1
13719904	N362	N3277	1
13719908	N429	N3277	1
13719913	N532	N3277	1
13719917	N649	N3277	1
13719918	N656	N3277	1
13719925	N800	N3277	1
13719927	N1008	N3277	1
13719943	N1312	N3277	1
13719947	N1476	N3277	1
13719955	N1886	N3277	1
13719963	N2242	N3277	1
13719967	N2494	N3277	1
13719969	N2528	N3277	1
13719975	N2702	N3277	1
13719990	N3376	N3277	1
13720003	N3870	N3277	1
13720024	N6176	N3277	1
13720033	N6761	N3277	1
13720107	N14	N3277	1
13720108	N37	N3277	1
13720109	N257	N3277	1
13720110	N324	N3277	1
13720123	N33	N3277	1
13720124	N46	N3277	1
13720156	N542	N3277	1
13720174	N835	N3277	1
13720184	N955	N3277	1
13720191	N1006	N3277	1
13720216	N1305	N3277	1
13720249	N1741	N3277	1
13720267	N2062	N3277	1
13720300	N2765	N3277	1
13720303	N2851	N3277	1
13720307	N3009	N3277	1
13720402	N5520	N3277	1
13720411	N5716	N3277	1
13720462	N7711	N3277	1
13720873	N1063	N3277	1
13720879	N3714	N3277	1
13720919	N12239	N3277	1
13720934	N239	N3277	1
13720946	N5964	N3277	1
13720985	N1781	N3277	1
13721027	N7	N3277	1
13721031	N42	N3277	1
13721032	N51	N3277	1
13721035	N83	N3277	1
13721040	N134	N3277	1
13721042	N163	N3277	1
13721046	N196	N3277	1
13721048	N205	N3277	1
13721053	N278	N3277	1
13721054	N282	N3277	1
13721055	N293	N3277	1
13721059	N340	N3277	1
13721062	N367	N3277	1
13721063	N368	N3277	1
13721069	N460	N3277	1
13721073	N487	N3277	1
13721075	N525	N3277	1
13721076	N557	N3277	1
13721078	N588	N3277	1
13721079	N593	N3277	1
13721081	N610	N3277	1
13721084	N711	N3277	1
13721085	N718	N3277	1
13721090	N769	N3277	1
13721091	N788	N3277	1
13721093	N846	N3277	1
13721094	N900	N3277	1
13721095	N902	N3277	1
13721097	N926	N3277	1
13721105	N1156	N3277	1
13721108	N1195	N3277	1
13721109	N1203	N3277	1
13721115	N1336	N3277	1
13721116	N1350	N3277	1
13721118	N1385	N3277	1
13721124	N1446	N3277	1
13721127	N1517	N3277	1
13721132	N1668	N3277	1
13721139	N1814	N3277	1
13721142	N1842	N3277	1
13721146	N1959	N3277	1
13721147	N1972	N3277	1
13721148	N2054	N3277	1
13721156	N2246	N3277	1
13721158	N2251	N3277	1
13721163	N2324	N3277	1
13721164	N2356	N3277	1
13721165	N2383	N3277	1
13721178	N2626	N3277	1
13721179	N2651	N3277	1
13721180	N2668	N3277	1
13721182	N2695	N3277	1
13721194	N3000	N3277	1
13721198	N3052	N3277	1
13721199	N3080	N3277	1
13721202	N3113	N3277	1
13721211	N3393	N3277	1
13721214	N3431	N3277	1
13721222	N3773	N3277	1
13721223	N3780	N3277	1
13721228	N3921	N3277	1
13721233	N4073	N3277	1
13721243	N4379	N3277	1
13721247	N4420	N3277	1
13721251	N4531	N3277	1
13721262	N5172	N3277	1
13721265	N5258	N3277	1
13721271	N5650	N3277	1
13721278	N5908	N3277	1
13721286	N6095	N3277	1
13721298	N6385	N3277	1
13721302	N6657	N3277	1
13721317	N7145	N3277	1
13721340	N8387	N3277	1
13721355	N9311	N3277	1
13721381	N11008	N3277	1
13721384	N11074	N3277	1
13721409	N13546	N3277	1
13721433	N15536	N3277	1
13721435	N16139	N3277	1
13721493	N27590	N3277	1
13721499	N30428	N3277	1
13721515	N44914	N3277	1
13721531	N159	N3277	1
13721536	N440	N3277	1
13721537	N607	N3277	1
13721538	N687	N3277	1
13721539	N751	N3277	1
13721543	N1616	N3277	1
13721548	N2332	N3277	1
13721551	N2870	N3277	1
13721552	N2997	N3277	1
13721555	N3748	N3277	1
13721556	N4275	N3277	1
13721557	N5552	N3277	1
13721558	N5666	N3277	1
13721562	N9576	N3277	1
13721563	N11512	N3277	1
13721567	N18224	N3277	1
13721568	N15202	N3277	1
13721574	N30043	N3277	1
13721578	N61560	N3277	1
13721579	N39909	N3277	1
13739234	N213	N3380	1
13739235	N242	N3380	1
13739241	N533	N3380	1
13739247	N1390	N3380	1
13739298	N35	N3380	1
13739300	N43	N3380	1
13739301	N49	N3380	1
13739302	N54	N3380	1
13739308	N80	N3380	1
13739315	N156	N3380	1
13739317	N183	N3380	1
13739318	N243	N3380	1
13739319	N256	N3380	1
13739320	N272	N3380	1
13739321	N273	N3380	1
13739322	N274	N3380	1
13739325	N323	N3380	1
13739326	N333	N3380	1
13739330	N379	N3380	1
13739331	N385	N3380	1
13739333	N395	N3380	1
13739336	N466	N3380	1
13739338	N471	N3380	1
13739340	N513	N3380	1
13739341	N519	N3380	1
13739343	N547	N3380	1
13739347	N594	N3380	1
13739352	N636	N3380	1
13739353	N689	N3380	1
13739359	N785	N3380	1
13739365	N990	N3380	1
13739368	N1025	N3380	1
13739373	N1077	N3380	1
13739374	N1115	N3380	1
13739376	N1193	N3380	1
13739385	N1340	N3380	1
13739394	N1844	N3380	1
13739397	N1907	N3380	1
13739420	N2590	N3380	1
13739427	N2924	N3380	1
13739430	N3106	N3380	1
13739437	N3422	N3380	1
13739475	N5689	N3380	1
13739531	N15289	N3380	1
13739551	N242	N3380	1
13739571	N265	N3380	1
13739577	N563	N3380	1
13739581	N823	N3380	1
13739585	N1347	N3380	1
13739593	N3300	N3380	1
13739599	N6079	N3380	1
13739600	N6394	N3380	1
13739629	N55	N3380	1
13739637	N24	N3380	1
13739638	N38	N3380	1
13739641	N82	N3380	1
13739642	N122	N3380	1
13739646	N154	N3380	1
13739647	N161	N3380	1
13739649	N178	N3380	1
13739654	N279	N3380	1
13739656	N281	N3380	1
13739657	N291	N3380	1
13739660	N313	N3380	1
13739662	N369	N3380	1
13739664	N424	N3380	1
13739669	N642	N3380	1
13739672	N725	N3380	1
13739673	N801	N3380	1
13739674	N832	N3380	1
13739679	N961	N3380	1
13739683	N1098	N3380	1
13739695	N1578	N3380	1
13739696	N1606	N3380	1
13739699	N1646	N3380	1
13739701	N2056	N3380	1
13739702	N2064	N3380	1
13739722	N2727	N3380	1
13739746	N4474	N3380	1
13739748	N4667	N3380	1
13739802	N15513	N3380	1
13739827	N260	N3380	1
13739843	N53	N3380	1
13739845	N135	N3380	1
13739850	N177	N3380	1
13739851	N202	N3380	1
13739854	N232	N3380	1
13739855	N248	N3380	1
13739857	N275	N3380	1
13739862	N353	N3380	1
13739864	N388	N3380	1
13739870	N461	N3380	1
13739878	N625	N3380	1
13739880	N651	N3380	1
13739890	N836	N3380	1
13739893	N840	N3380	1
13739896	N920	N3380	1
13739898	N952	N3380	1
13739904	N1023	N3380	1
13739907	N1075	N3380	1
13739924	N1367	N3380	1
13739925	N1368	N3380	1
13739932	N1566	N3380	1
13739939	N1744	N3380	1
13739943	N1978	N3380	1
13739952	N2189	N3380	1
13739955	N2209	N3380	1
13739956	N2243	N3380	1
13739959	N2267	N3380	1
13739963	N2497	N3380	1
13739972	N2772	N3380	1
13739976	N2890	N3380	1
13739980	N2931	N3380	1
13739985	N3082	N3380	1
13739997	N3608	N3380	1
13740024	N4688	N3380	1
13740164	N1058	N3380	1
13740210	N91	N3380	1
13740218	N25	N3380	1
13740220	N31	N3380	1
13740221	N48	N3380	1
13740223	N68	N3380	1
13740225	N111	N3380	1
13740227	N150	N3380	1
13740229	N207	N3380	1
13740233	N222	N3380	1
13740234	N225	N3380	1
13740240	N302	N3380	1
13740242	N346	N3380	1
13740250	N414	N3380	1
13740252	N430	N3380	1
13740256	N447	N3380	1
13740257	N449	N3380	1
13740260	N491	N3380	1
13740263	N518	N3380	1
13740266	N544	N3380	1
13740268	N560	N3380	1
13740270	N569	N3380	1
13740272	N577	N3380	1
13740273	N582	N3380	1
13740274	N589	N3380	1
13740280	N637	N3380	1
13740283	N683	N3380	1
13740289	N710	N3380	1
13740298	N813	N3380	1
13740300	N843	N3380	1
13740302	N861	N3380	1
13740305	N868	N3380	1
13740307	N890	N3380	1
13740308	N893	N3380	1
13740310	N921	N3380	1
13740312	N928	N3380	1
13740314	N953	N3380	1
13740315	N1010	N3380	1
13740319	N1038	N3380	1
13740327	N1157	N3380	1
13740331	N1255	N3380	1
13740344	N1444	N3380	1
13740347	N1477	N3380	1
13740349	N1514	N3380	1
13740357	N1610	N3380	1
13740359	N1631	N3380	1
13740362	N1674	N3380	1
13740367	N1718	N3380	1
13740374	N1818	N3380	1
13740377	N1870	N3380	1
13740378	N1890	N3380	1
13740396	N2190	N3380	1
13740397	N2193	N3380	1
13740407	N2424	N3380	1
13740408	N2433	N3380	1
13740413	N2531	N3380	1
13740419	N2572	N3380	1
13740433	N2876	N3380	1
13740442	N3071	N3380	1
13740443	N3136	N3380	1
13740448	N3281	N3380	1
13740449	N3289	N3380	1
13740452	N3361	N3380	1
13740476	N3860	N3380	1
13740487	N4099	N3380	1
13740525	N5260	N3380	1
13740533	N5451	N3380	1
13740602	N8223	N3380	1
13740799	N35	N3380	1
13740803	N221	N3380	1
13740819	N3148	N3380	1
13740846	N3731	N3380	1
13740924	N4133	N3380	1
13740926	N4960	N3380	1
13740956	N1896	N3380	1
13741033	N2906	N3380	1
13741108	N36	N3380	1
13741110	N78	N3380	1
13741120	N3190	N3380	1
13741140	N6	N3380	1
13741141	N13	N3380	1
13741143	N60	N3380	1
13741145	N79	N3380	1
13741147	N96	N3380	1
13741150	N148	N3380	1
13741151	N193	N3380	1
13741152	N227	N3380	1
13741153	N230	N3380	1
13741157	N334	N3380	1
13741159	N362	N3380	1
13741163	N429	N3380	1
13741168	N532	N3380	1
13741171	N599	N3380	1
13741172	N649	N3380	1
13741173	N656	N3380	1
13741175	N676	N3380	1
13741179	N757	N3380	1
13741180	N800	N3380	1
13741181	N982	N3380	1
13741182	N1008	N3380	1
13741183	N1027	N3380	1
13741198	N1312	N3380	1
13741202	N1476	N3380	1
13741203	N1481	N3380	1
13741210	N1886	N3380	1
13741216	N2197	N3380	1
13741218	N2242	N3380	1
13741223	N2512	N3380	1
13741224	N2528	N3380	1
13741225	N2537	N3380	1
13741226	N2592	N3380	1
13741231	N2710	N3380	1
13741245	N3376	N3380	1
13741257	N3869	N3380	1
13741260	N3891	N3380	1
13741262	N4265	N3380	1
13741265	N4706	N3380	1
13741273	N5414	N3380	1
13741279	N6176	N3380	1
13741364	N257	N3380	1
13741378	N33	N3380	1
13741379	N46	N3380	1
13741388	N255	N3380	1
13741398	N426	N3380	1
13741423	N703	N3380	1
13741426	N781	N3380	1
13741429	N835	N3380	1
13741430	N854	N3380	1
13741446	N1006	N3380	1
13741480	N1427	N3380	1
13741493	N1563	N3380	1
13741497	N1664	N3380	1
13741503	N1737	N3380	1
13741504	N1741	N3380	1
13741522	N2062	N3380	1
13741528	N2177	N3380	1
13741539	N2408	N3380	1
13741545	N2634	N3380	1
13741546	N2638	N3380	1
13741555	N2765	N3380	1
13741562	N3009	N3380	1
13741614	N4324	N3380	1
13741620	N4550	N3380	1
13741666	N5716	N3380	1
13741692	N6786	N3380	1
13741721	N7895	N3380	1
13741985	N80	N3380	1
13741990	N280	N3380	1
13742128	N1063	N3380	1
13742131	N2928	N3380	1
13742189	N239	N3380	1
13742196	N3706	N3380	1
13742201	N5964	N3380	1
13742240	N1781	N3380	1
13742284	N27	N3380	1
13742286	N42	N3380	1
13742287	N51	N3380	1
13742294	N133	N3380	1
13742295	N134	N3380	1
13742297	N163	N3380	1
13742298	N174	N3380	1
13742300	N189	N3380	1
13742301	N196	N3380	1
13742303	N205	N3380	1
13742304	N250	N3380	1
13742307	N269	N3380	1
13742308	N278	N3380	1
13742309	N282	N3380	1
13742310	N293	N3380	1
13742314	N340	N3380	1
13742318	N368	N3380	1
13742319	N370	N3380	1
13742324	N460	N3380	1
13742334	N593	N3380	1
13742336	N610	N3380	1
13742345	N769	N3380	1
13742346	N788	N3380	1
13742355	N1034	N3380	1
13742362	N1190	N3380	1
13742364	N1203	N3380	1
13742369	N1328	N3380	1
13742371	N1350	N3380	1
13742373	N1385	N3380	1
13742390	N1727	N3380	1
13742402	N1972	N3380	1
13742411	N2246	N3380	1
13742413	N2251	N3380	1
13742416	N2301	N3380	1
13742418	N2324	N3380	1
13742420	N2383	N3380	1
13742428	N2514	N3380	1
13742431	N2563	N3380	1
13742437	N2695	N3380	1
13742439	N2763	N3380	1
13742441	N2786	N3380	1
13742442	N2895	N3380	1
13742450	N3013	N3380	1
13742453	N3052	N3380	1
13742454	N3080	N3380	1
13742468	N3424	N3380	1
13742469	N3431	N3380	1
13742476	N3766	N3380	1
13742482	N3900	N3380	1
13742483	N3921	N3380	1
13742488	N4073	N3380	1
13742491	N4107	N3380	1
13742494	N4162	N3380	1
13742495	N4282	N3380	1
13742497	N4329	N3380	1
13742504	N4506	N3380	1
13742505	N4508	N3380	1
13742507	N4577	N3380	1
13742526	N5650	N3380	1
13742528	N5757	N3380	1
13742533	N5908	N3380	1
13742544	N6171	N3380	1
13742565	N6959	N3380	1
13742569	N7089	N3380	1
13742570	N7103	N3380	1
13742572	N7145	N3380	1
13742577	N7268	N3380	1
13742607	N8898	N3380	1
13742612	N9464	N3380	1
13742615	N9739	N3380	1
13742616	N9746	N3380	1
13742791	N440	N3380	1
13742792	N607	N3380	1
13742794	N751	N3380	1
13742806	N2870	N3380	1
13742810	N3748	N3380	1
13742811	N4275	N3380	1
13742812	N5552	N3380	1
13742817	N9576	N3380	1
13742818	N11512	N3380	1
13742822	N18224	N3380	1
13742823	N15202	N3380	1
13742829	N30043	N3380	1
13742833	N61560	N3380	1
13743485	N213	N3393	1
13743492	N533	N3393	1
13743498	N1390	N3393	1
13743549	N35	N3393	1
13743551	N43	N3393	1
13743555	N59	N3393	1
13743556	N61	N3393	1
13743559	N80	N3393	1
13743562	N105	N3393	1
13743566	N156	N3393	1
13743569	N243	N3393	1
13743571	N272	N3393	1
13743573	N274	N3393	1
13743577	N333	N3393	1
13743584	N395	N3393	1
13743585	N423	N3393	1
13743589	N471	N3393	1
13743590	N486	N3393	1
13743591	N513	N3393	1
13743594	N547	N3393	1
13743596	N575	N3393	1
13743598	N594	N3393	1
13743603	N636	N3393	1
13743604	N689	N3393	1
13743610	N785	N3393	1
13743616	N990	N3393	1
13743624	N1077	N3393	1
13743627	N1193	N3393	1
13743641	N1709	N3393	1
13743646	N1865	N3393	1
13743666	N2470	N3393	1
13743708	N4542	N3393	1
13743726	N5689	N3393	1
13743826	N470	N3393	1
13743828	N563	N3393	1
13743830	N735	N3393	1
13743832	N823	N3393	1
13743836	N1347	N3393	1
13743861	N21034	N3393	1
13743888	N24	N3393	1
13743889	N38	N3393	1
13743892	N82	N3393	1
13743900	N178	N3393	1
13743905	N279	N3393	1
13743907	N281	N3393	1
13743908	N291	N3393	1
13743911	N313	N3393	1
13743913	N369	N3393	1
13743914	N371	N3393	1
13743920	N642	N3393	1
13743923	N725	N3393	1
13743924	N801	N3393	1
13743930	N961	N3393	1
13743934	N1098	N3393	1
13743947	N1606	N3393	1
13743950	N1646	N3393	1
13743952	N2056	N3393	1
13743956	N2126	N3393	1
13743980	N3143	N3393	1
13743982	N3294	N3393	1
13743992	N4181	N3393	1
13743997	N4474	N3393	1
13744048	N12113	N3393	1
13744053	N15513	N3393	1
13744094	N53	N3393	1
13744101	N177	N3393	1
13744106	N248	N3393	1
13744113	N353	N3393	1
13744117	N419	N3393	1
13744133	N667	N3393	1
13744151	N972	N3393	1
13744158	N1075	N3393	1
13744163	N1223	N3393	1
13744172	N1343	N3393	1
13744173	N1362	N3393	1
13744186	N1687	N3393	1
13744189	N1712	N3393	1
13744194	N1978	N3393	1
13744204	N2191	N3393	1
13744207	N2243	N3393	1
13744209	N2249	N3393	1
13744214	N2497	N3393	1
13744223	N2772	N3393	1
13744231	N2931	N3393	1
13744236	N3082	N3393	1
13744241	N3303	N3393	1
13744245	N3553	N3393	1
13744258	N4005	N3393	1
13744284	N5307	N3393	1
13744326	N8915	N3393	1
13744471	N31	N3393	1
13744472	N48	N3393	1
13744474	N68	N3393	1
13744478	N150	N3393	1
13744482	N211	N3393	1
13744495	N356	N3393	1
13744500	N412	N3393	1
13744501	N414	N3393	1
13744505	N439	N3393	1
13744507	N447	N3393	1
13744508	N449	N3393	1
13744511	N491	N3393	1
13744517	N544	N3393	1
13744521	N569	N3393	1
13744523	N577	N3393	1
13744524	N582	N3393	1
13744527	N597	N3393	1
13744531	N637	N3393	1
13744534	N683	N3393	1
13744544	N749	N3393	1
13744549	N813	N3393	1
13744553	N861	N3393	1
13744558	N890	N3393	1
13744561	N921	N3393	1
13744563	N928	N3393	1
13744565	N953	N3393	1
13744579	N1188	N3393	1
13744582	N1255	N3393	1
13744592	N1399	N3393	1
13744595	N1444	N3393	1
13744598	N1477	N3393	1
13744613	N1674	N3393	1
13744614	N1678	N3393	1
13744628	N1870	N3393	1
13744629	N1890	N3393	1
13744633	N1986	N3393	1
13744638	N2036	N3393	1
13744648	N2193	N3393	1
13744657	N2387	N3393	1
13744671	N2578	N3393	1
13744680	N2723	N3393	1
13744684	N2876	N3393	1
13744693	N3071	N3393	1
13744694	N3136	N3393	1
13744699	N3281	N3393	1
13744700	N3289	N3393	1
13744727	N3860	N3393	1
13744729	N3910	N3393	1
13744738	N4099	N3393	1
13744776	N5260	N3393	1
13744804	N6354	N3393	1
13744809	N6629	N3393	1
13744837	N7681	N3393	1
13744896	N10329	N3393	1
13745054	N221	N3393	1
13745070	N3148	N3393	1
13745175	N4133	N3393	1
13745180	N5599	N3393	1
13745207	N1896	N3393	1
13745226	N4161	N3393	1
13745236	N6879	N3393	1
13745359	N36	N3393	1
13745361	N78	N3393	1
13745391	N6	N3393	1
13745394	N60	N3393	1
13745402	N193	N3393	1
13745403	N227	N3393	1
13745408	N334	N3393	1
13745410	N362	N3393	1
13745414	N429	N3393	1
13745419	N532	N3393	1
13745423	N649	N3393	1
13745424	N656	N3393	1
13745431	N800	N3393	1
13745433	N1008	N3393	1
13745449	N1312	N3393	1
13745453	N1476	N3393	1
13745461	N1886	N3393	1
13745469	N2242	N3393	1
13745473	N2494	N3393	1
13745475	N2528	N3393	1
13745481	N2702	N3393	1
13745496	N3376	N3393	1
13745509	N3870	N3393	1
13745530	N6176	N3393	1
13745539	N6761	N3393	1
13745613	N14	N3393	1
13745614	N37	N3393	1
13745615	N257	N3393	1
13745616	N324	N3393	1
13745629	N33	N3393	1
13745630	N46	N3393	1
13745662	N542	N3393	1
13745680	N835	N3393	1
13745690	N955	N3393	1
13745697	N1006	N3393	1
13745722	N1305	N3393	1
13745755	N1741	N3393	1
13745773	N2062	N3393	1
13745806	N2765	N3393	1
13745809	N2851	N3393	1
13745813	N3009	N3393	1
13745908	N5520	N3393	1
13745917	N5716	N3393	1
13745968	N7711	N3393	1
13746379	N1063	N3393	1
13746385	N3714	N3393	1
13746425	N12239	N3393	1
13746440	N239	N3393	1
13746452	N5964	N3393	1
13746491	N1781	N3393	1
13746533	N7	N3393	1
13746537	N42	N3393	1
13746538	N51	N3393	1
13746541	N83	N3393	1
13746546	N134	N3393	1
13746548	N163	N3393	1
13746552	N196	N3393	1
13746554	N205	N3393	1
13746559	N278	N3393	1
13746560	N282	N3393	1
13746561	N293	N3393	1
13746565	N340	N3393	1
13746568	N367	N3393	1
13746569	N368	N3393	1
13746575	N460	N3393	1
13746579	N487	N3393	1
13746581	N525	N3393	1
13746582	N557	N3393	1
13746584	N588	N3393	1
13746585	N593	N3393	1
13746587	N610	N3393	1
13746590	N711	N3393	1
13746591	N718	N3393	1
13746596	N769	N3393	1
13746597	N788	N3393	1
13746599	N846	N3393	1
13746600	N900	N3393	1
13746601	N902	N3393	1
13746603	N926	N3393	1
13746611	N1156	N3393	1
13746614	N1195	N3393	1
13746615	N1203	N3393	1
13746621	N1336	N3393	1
13746622	N1350	N3393	1
13746624	N1385	N3393	1
13746630	N1446	N3393	1
13746633	N1517	N3393	1
13746638	N1668	N3393	1
13746645	N1814	N3393	1
13746648	N1842	N3393	1
13746652	N1959	N3393	1
13746653	N1972	N3393	1
13746654	N2054	N3393	1
13746662	N2246	N3393	1
13746664	N2251	N3393	1
13746669	N2324	N3393	1
13746670	N2356	N3393	1
13746671	N2383	N3393	1
13746684	N2626	N3393	1
13746685	N2651	N3393	1
13746686	N2668	N3393	1
13746688	N2695	N3393	1
13746700	N3000	N3393	1
13746704	N3052	N3393	1
13746705	N3080	N3393	1
13746708	N3113	N3393	1
13746711	N3277	N3393	1
13746720	N3431	N3393	1
13746728	N3773	N3393	1
13746729	N3780	N3393	1
13746734	N3921	N3393	1
13746739	N4073	N3393	1
13746749	N4379	N3393	1
13746753	N4420	N3393	1
13746757	N4531	N3393	1
13746768	N5172	N3393	1
13746771	N5258	N3393	1
13746777	N5650	N3393	1
13746784	N5908	N3393	1
13746792	N6095	N3393	1
13746804	N6385	N3393	1
13746808	N6657	N3393	1
13746823	N7145	N3393	1
13746846	N8387	N3393	1
13746861	N9311	N3393	1
13746887	N11008	N3393	1
13746890	N11074	N3393	1
13746915	N13546	N3393	1
13746939	N15536	N3393	1
13746941	N16139	N3393	1
13746999	N27590	N3393	1
13747005	N30428	N3393	1
13747021	N44914	N3393	1
13747037	N159	N3393	1
13747042	N440	N3393	1
13747043	N607	N3393	1
13747044	N687	N3393	1
13747045	N751	N3393	1
13747049	N1616	N3393	1
13747054	N2332	N3393	1
13747057	N2870	N3393	1
13747058	N2997	N3393	1
13747061	N3748	N3393	1
13747062	N4275	N3393	1
13747063	N5552	N3393	1
13747064	N5666	N3393	1
13747068	N9576	N3393	1
13747069	N11512	N3393	1
13747073	N18224	N3393	1
13747074	N15202	N3393	1
13747080	N30043	N3393	1
13747084	N61560	N3393	1
13747085	N39909	N3393	1
13751987	N213	N3424	1
13751988	N242	N3424	1
13751994	N533	N3424	1
13752000	N1390	N3424	1
13752051	N35	N3424	1
13752053	N43	N3424	1
13752054	N49	N3424	1
13752055	N54	N3424	1
13752061	N80	N3424	1
13752068	N156	N3424	1
13752070	N183	N3424	1
13752071	N243	N3424	1
13752072	N256	N3424	1
13752073	N272	N3424	1
13752074	N273	N3424	1
13752075	N274	N3424	1
13752078	N323	N3424	1
13752079	N333	N3424	1
13752083	N379	N3424	1
13752084	N385	N3424	1
13752086	N395	N3424	1
13752089	N466	N3424	1
13752091	N471	N3424	1
13752093	N513	N3424	1
13752094	N519	N3424	1
13752096	N547	N3424	1
13752100	N594	N3424	1
13752105	N636	N3424	1
13752106	N689	N3424	1
13752112	N785	N3424	1
13752118	N990	N3424	1
13752121	N1025	N3424	1
13752126	N1077	N3424	1
13752127	N1115	N3424	1
13752129	N1193	N3424	1
13752138	N1340	N3424	1
13752147	N1844	N3424	1
13752150	N1907	N3424	1
13752173	N2590	N3424	1
13752180	N2924	N3424	1
13752183	N3106	N3424	1
13752190	N3422	N3424	1
13752228	N5689	N3424	1
13752284	N15289	N3424	1
13752304	N242	N3424	1
13752324	N265	N3424	1
13752330	N563	N3424	1
13752334	N823	N3424	1
13752338	N1347	N3424	1
13752346	N3300	N3424	1
13752352	N6079	N3424	1
13752353	N6394	N3424	1
13752382	N55	N3424	1
13752390	N24	N3424	1
13752391	N38	N3424	1
13752394	N82	N3424	1
13752395	N122	N3424	1
13752399	N154	N3424	1
13752400	N161	N3424	1
13752402	N178	N3424	1
13752407	N279	N3424	1
13752409	N281	N3424	1
13752410	N291	N3424	1
13752413	N313	N3424	1
13752415	N369	N3424	1
13752417	N424	N3424	1
13752422	N642	N3424	1
13752425	N725	N3424	1
13752426	N801	N3424	1
13752427	N832	N3424	1
13752432	N961	N3424	1
13752436	N1098	N3424	1
13752448	N1578	N3424	1
13752449	N1606	N3424	1
13752452	N1646	N3424	1
13752454	N2056	N3424	1
13752455	N2064	N3424	1
13752475	N2727	N3424	1
13752499	N4474	N3424	1
13752501	N4667	N3424	1
13752555	N15513	N3424	1
13752580	N260	N3424	1
13752596	N53	N3424	1
13752598	N135	N3424	1
13752603	N177	N3424	1
13752604	N202	N3424	1
13752607	N232	N3424	1
13752608	N248	N3424	1
13752610	N275	N3424	1
13752615	N353	N3424	1
13752617	N388	N3424	1
13752623	N461	N3424	1
13752631	N625	N3424	1
13752633	N651	N3424	1
13752643	N836	N3424	1
13752646	N840	N3424	1
13752649	N920	N3424	1
13752651	N952	N3424	1
13752657	N1023	N3424	1
13752660	N1075	N3424	1
13752677	N1367	N3424	1
13752678	N1368	N3424	1
13752685	N1566	N3424	1
13752692	N1744	N3424	1
13752696	N1978	N3424	1
13752705	N2189	N3424	1
13752708	N2209	N3424	1
13752709	N2243	N3424	1
13752712	N2267	N3424	1
13752716	N2497	N3424	1
13752725	N2772	N3424	1
13752729	N2890	N3424	1
13752733	N2931	N3424	1
13752738	N3082	N3424	1
13752750	N3608	N3424	1
13752777	N4688	N3424	1
13752917	N1058	N3424	1
13752963	N91	N3424	1
13752971	N25	N3424	1
13752973	N31	N3424	1
13752974	N48	N3424	1
13752976	N68	N3424	1
13752978	N111	N3424	1
13752980	N150	N3424	1
13752982	N207	N3424	1
13752986	N222	N3424	1
13752987	N225	N3424	1
13752993	N302	N3424	1
13752995	N346	N3424	1
13753003	N414	N3424	1
13753005	N430	N3424	1
13753009	N447	N3424	1
13753010	N449	N3424	1
13753013	N491	N3424	1
13753016	N518	N3424	1
13753019	N544	N3424	1
13753021	N560	N3424	1
13753023	N569	N3424	1
13753025	N577	N3424	1
13753026	N582	N3424	1
13753027	N589	N3424	1
13753033	N637	N3424	1
13753036	N683	N3424	1
13753042	N710	N3424	1
13753051	N813	N3424	1
13753053	N843	N3424	1
13753055	N861	N3424	1
13753058	N868	N3424	1
13753060	N890	N3424	1
13753061	N893	N3424	1
13753063	N921	N3424	1
13753065	N928	N3424	1
13753067	N953	N3424	1
13753068	N1010	N3424	1
13753072	N1038	N3424	1
13753080	N1157	N3424	1
13753084	N1255	N3424	1
13753097	N1444	N3424	1
13753100	N1477	N3424	1
13753102	N1514	N3424	1
13753110	N1610	N3424	1
13753112	N1631	N3424	1
13753115	N1674	N3424	1
13753120	N1718	N3424	1
13753127	N1818	N3424	1
13753130	N1870	N3424	1
13753131	N1890	N3424	1
13753149	N2190	N3424	1
13753150	N2193	N3424	1
13753160	N2424	N3424	1
13753161	N2433	N3424	1
13753166	N2531	N3424	1
13753172	N2572	N3424	1
13753186	N2876	N3424	1
13753195	N3071	N3424	1
13753196	N3136	N3424	1
13753201	N3281	N3424	1
13753202	N3289	N3424	1
13753205	N3361	N3424	1
13753229	N3860	N3424	1
13753240	N4099	N3424	1
13753278	N5260	N3424	1
13753286	N5451	N3424	1
13753355	N8223	N3424	1
13753552	N35	N3424	1
13753556	N221	N3424	1
13753572	N3148	N3424	1
13753599	N3731	N3424	1
13753677	N4133	N3424	1
13753679	N4960	N3424	1
13753709	N1896	N3424	1
13753786	N2906	N3424	1
13753861	N36	N3424	1
13753863	N78	N3424	1
13753873	N3190	N3424	1
13753893	N6	N3424	1
13753894	N13	N3424	1
13753896	N60	N3424	1
13753898	N79	N3424	1
13753900	N96	N3424	1
13753903	N148	N3424	1
13753904	N193	N3424	1
13753905	N227	N3424	1
13753906	N230	N3424	1
13753910	N334	N3424	1
13753912	N362	N3424	1
13753916	N429	N3424	1
13753921	N532	N3424	1
13753924	N599	N3424	1
13753925	N649	N3424	1
13753926	N656	N3424	1
13753928	N676	N3424	1
13753932	N757	N3424	1
13753933	N800	N3424	1
13753934	N982	N3424	1
13753935	N1008	N3424	1
13753936	N1027	N3424	1
13753951	N1312	N3424	1
13753955	N1476	N3424	1
13753956	N1481	N3424	1
13753963	N1886	N3424	1
13753969	N2197	N3424	1
13753971	N2242	N3424	1
13753976	N2512	N3424	1
13753977	N2528	N3424	1
13753978	N2537	N3424	1
13753979	N2592	N3424	1
13753984	N2710	N3424	1
13753998	N3376	N3424	1
13754010	N3869	N3424	1
13754013	N3891	N3424	1
13754015	N4265	N3424	1
13754018	N4706	N3424	1
13754026	N5414	N3424	1
13754032	N6176	N3424	1
13754117	N257	N3424	1
13754131	N33	N3424	1
13754132	N46	N3424	1
13754141	N255	N3424	1
13754151	N426	N3424	1
13754176	N703	N3424	1
13754179	N781	N3424	1
13754182	N835	N3424	1
13754183	N854	N3424	1
13754199	N1006	N3424	1
13754233	N1427	N3424	1
13754246	N1563	N3424	1
13754250	N1664	N3424	1
13754256	N1737	N3424	1
13754257	N1741	N3424	1
13754275	N2062	N3424	1
13754281	N2177	N3424	1
13754292	N2408	N3424	1
13754298	N2634	N3424	1
13754299	N2638	N3424	1
13754308	N2765	N3424	1
13754315	N3009	N3424	1
13754367	N4324	N3424	1
13754373	N4550	N3424	1
13754419	N5716	N3424	1
13754445	N6786	N3424	1
13754474	N7895	N3424	1
13754738	N80	N3424	1
13754743	N280	N3424	1
13754881	N1063	N3424	1
13754884	N2928	N3424	1
13754942	N239	N3424	1
13754949	N3706	N3424	1
13754954	N5964	N3424	1
13754993	N1781	N3424	1
13755037	N27	N3424	1
13755039	N42	N3424	1
13755040	N51	N3424	1
13755047	N133	N3424	1
13755048	N134	N3424	1
13755050	N163	N3424	1
13755051	N174	N3424	1
13755053	N189	N3424	1
13755054	N196	N3424	1
13755056	N205	N3424	1
13755057	N250	N3424	1
13755060	N269	N3424	1
13755061	N278	N3424	1
13755062	N282	N3424	1
13755063	N293	N3424	1
13755067	N340	N3424	1
13755071	N368	N3424	1
13755072	N370	N3424	1
13755077	N460	N3424	1
13755087	N593	N3424	1
13755089	N610	N3424	1
13755098	N769	N3424	1
13755099	N788	N3424	1
13755108	N1034	N3424	1
13755115	N1190	N3424	1
13755117	N1203	N3424	1
13755122	N1328	N3424	1
13755124	N1350	N3424	1
13755126	N1385	N3424	1
13755143	N1727	N3424	1
13755155	N1972	N3424	1
13755164	N2246	N3424	1
13755166	N2251	N3424	1
13755169	N2301	N3424	1
13755171	N2324	N3424	1
13755173	N2383	N3424	1
13755181	N2514	N3424	1
13755184	N2563	N3424	1
13755190	N2695	N3424	1
13755192	N2763	N3424	1
13755194	N2786	N3424	1
13755195	N2895	N3424	1
13755203	N3013	N3424	1
13755206	N3052	N3424	1
13755207	N3080	N3424	1
13755218	N3380	N3424	1
13755222	N3431	N3424	1
13755229	N3766	N3424	1
13755235	N3900	N3424	1
13755236	N3921	N3424	1
13755241	N4073	N3424	1
13755244	N4107	N3424	1
13755247	N4162	N3424	1
13755248	N4282	N3424	1
13755250	N4329	N3424	1
13755257	N4506	N3424	1
13755258	N4508	N3424	1
13755260	N4577	N3424	1
13755279	N5650	N3424	1
13755281	N5757	N3424	1
13755286	N5908	N3424	1
13755297	N6171	N3424	1
13755318	N6959	N3424	1
13755322	N7089	N3424	1
13755323	N7103	N3424	1
13755325	N7145	N3424	1
13755330	N7268	N3424	1
13755360	N8898	N3424	1
13755365	N9464	N3424	1
13755368	N9739	N3424	1
13755369	N9746	N3424	1
13755544	N440	N3424	1
13755545	N607	N3424	1
13755547	N751	N3424	1
13755559	N2870	N3424	1
13755563	N3748	N3424	1
13755564	N4275	N3424	1
13755565	N5552	N3424	1
13755570	N9576	N3424	1
13755571	N11512	N3424	1
13755575	N18224	N3424	1
13755576	N15202	N3424	1
13755582	N30043	N3424	1
13755586	N61560	N3424	1
13756238	N213	N3431	1
13756239	N242	N3431	1
13756245	N533	N3431	1
13756251	N1390	N3431	1
13756302	N35	N3431	1
13756304	N43	N3431	1
13756305	N49	N3431	1
13756306	N54	N3431	1
13756308	N59	N3431	1
13756309	N61	N3431	1
13756312	N80	N3431	1
13756315	N105	N3431	1
13756319	N156	N3431	1
13756321	N183	N3431	1
13756322	N243	N3431	1
13756323	N256	N3431	1
13756324	N272	N3431	1
13756325	N273	N3431	1
13756326	N274	N3431	1
13756329	N323	N3431	1
13756330	N333	N3431	1
13756334	N379	N3431	1
13756335	N385	N3431	1
13756337	N395	N3431	1
13756338	N423	N3431	1
13756340	N466	N3431	1
13756342	N471	N3431	1
13756343	N486	N3431	1
13756344	N513	N3431	1
13756345	N519	N3431	1
13756347	N547	N3431	1
13756349	N575	N3431	1
13756351	N594	N3431	1
13756352	N609	N3431	1
13756356	N636	N3431	1
13756357	N689	N3431	1
13756363	N785	N3431	1
13756369	N990	N3431	1
13756372	N1025	N3431	1
13756377	N1077	N3431	1
13756378	N1115	N3431	1
13756380	N1193	N3431	1
13756389	N1340	N3431	1
13756394	N1709	N3431	1
13756398	N1844	N3431	1
13756399	N1865	N3431	1
13756401	N1907	N3431	1
13756419	N2470	N3431	1
13756424	N2590	N3431	1
13756431	N2924	N3431	1
13756434	N3106	N3431	1
13756441	N3422	N3431	1
13756461	N4542	N3431	1
13756479	N5689	N3431	1
13756535	N15289	N3431	1
13756555	N242	N3431	1
13756575	N265	N3431	1
13756579	N470	N3431	1
13756581	N563	N3431	1
13756583	N735	N3431	1
13756585	N823	N3431	1
13756589	N1347	N3431	1
13756597	N3300	N3431	1
13756603	N6079	N3431	1
13756604	N6394	N3431	1
13756614	N21034	N3431	1
13756633	N55	N3431	1
13756641	N24	N3431	1
13756642	N38	N3431	1
13756645	N82	N3431	1
13756646	N122	N3431	1
13756650	N154	N3431	1
13756651	N161	N3431	1
13756653	N178	N3431	1
13756658	N279	N3431	1
13756660	N281	N3431	1
13756661	N291	N3431	1
13756664	N313	N3431	1
13756666	N369	N3431	1
13756667	N371	N3431	1
13756668	N424	N3431	1
13756671	N595	N3431	1
13756673	N642	N3431	1
13756675	N702	N3431	1
13756676	N725	N3431	1
13756677	N801	N3431	1
13756678	N832	N3431	1
13756683	N961	N3431	1
13756687	N1098	N3431	1
13756699	N1578	N3431	1
13756700	N1606	N3431	1
13756703	N1646	N3431	1
13756705	N2056	N3431	1
13756706	N2064	N3431	1
13756709	N2126	N3431	1
13756726	N2727	N3431	1
13756733	N3143	N3431	1
13756735	N3294	N3431	1
13756745	N4181	N3431	1
13756750	N4474	N3431	1
13756752	N4667	N3431	1
13756753	N4723	N3431	1
13756765	N5517	N3431	1
13756801	N12113	N3431	1
13756806	N15513	N3431	1
13756831	N260	N3431	1
13756847	N53	N3431	1
13756849	N135	N3431	1
13756854	N177	N3431	1
13756855	N202	N3431	1
13756858	N232	N3431	1
13756859	N248	N3431	1
13756861	N275	N3431	1
13756866	N353	N3431	1
13756868	N388	N3431	1
13756870	N419	N3431	1
13756874	N461	N3431	1
13756882	N625	N3431	1
13756884	N651	N3431	1
13756886	N667	N3431	1
13756894	N836	N3431	1
13756897	N840	N3431	1
13756900	N920	N3431	1
13756902	N952	N3431	1
13756904	N972	N3431	1
13756908	N1023	N3431	1
13756911	N1075	N3431	1
13756916	N1223	N3431	1
13756925	N1343	N3431	1
13756926	N1362	N3431	1
13756928	N1367	N3431	1
13756929	N1368	N3431	1
13756936	N1566	N3431	1
13756939	N1687	N3431	1
13756942	N1712	N3431	1
13756943	N1744	N3431	1
13756947	N1978	N3431	1
13756956	N2189	N3431	1
13756957	N2191	N3431	1
13756959	N2209	N3431	1
13756960	N2243	N3431	1
13756962	N2249	N3431	1
13756963	N2267	N3431	1
13756967	N2497	N3431	1
13756976	N2772	N3431	1
13756980	N2890	N3431	1
13756984	N2931	N3431	1
13756989	N3082	N3431	1
13756994	N3303	N3431	1
13756998	N3553	N3431	1
13757001	N3608	N3431	1
13757011	N4005	N3431	1
13757028	N4688	N3431	1
13757037	N5307	N3431	1
13757055	N6721	N3431	1
13757079	N8915	N3431	1
13757168	N1058	N3431	1
13757205	N4103	N3431	1
13757214	N91	N3431	1
13757217	N261	N3431	1
13757222	N25	N3431	1
13757224	N31	N3431	1
13757225	N48	N3431	1
13757227	N68	N3431	1
13757229	N111	N3431	1
13757231	N150	N3431	1
13757233	N207	N3431	1
13757235	N211	N3431	1
13757237	N222	N3431	1
13757238	N225	N3431	1
13757244	N302	N3431	1
13757246	N346	N3431	1
13757248	N356	N3431	1
13757253	N412	N3431	1
13757254	N414	N3431	1
13757256	N430	N3431	1
13757258	N439	N3431	1
13757260	N447	N3431	1
13757261	N449	N3431	1
13757264	N491	N3431	1
13757267	N518	N3431	1
13757270	N544	N3431	1
13757272	N560	N3431	1
13757273	N561	N3431	1
13757274	N569	N3431	1
13757276	N577	N3431	1
13757277	N582	N3431	1
13757278	N589	N3431	1
13757280	N597	N3431	1
13757284	N637	N3431	1
13757287	N683	N3431	1
13757290	N697	N3431	1
13757293	N710	N3431	1
13757297	N749	N3431	1
13757302	N813	N3431	1
13757304	N843	N3431	1
13757306	N861	N3431	1
13757309	N868	N3431	1
13757311	N890	N3431	1
13757312	N893	N3431	1
13757314	N921	N3431	1
13757316	N928	N3431	1
13757318	N953	N3431	1
13757319	N1010	N3431	1
13757323	N1038	N3431	1
13757331	N1157	N3431	1
13757332	N1188	N3431	1
13757335	N1255	N3431	1
13757345	N1399	N3431	1
13757348	N1444	N3431	1
13757351	N1477	N3431	1
13757353	N1514	N3431	1
13757361	N1610	N3431	1
13757363	N1631	N3431	1
13757366	N1674	N3431	1
13757367	N1678	N3431	1
13757371	N1718	N3431	1
13757378	N1818	N3431	1
13757381	N1870	N3431	1
13757382	N1890	N3431	1
13757386	N1986	N3431	1
13757391	N2036	N3431	1
13757400	N2190	N3431	1
13757401	N2193	N3431	1
13757410	N2387	N3431	1
13757411	N2424	N3431	1
13757412	N2433	N3431	1
13757417	N2531	N3431	1
13757423	N2572	N3431	1
13757424	N2578	N3431	1
13757433	N2723	N3431	1
13757437	N2876	N3431	1
13757446	N3071	N3431	1
13757447	N3136	N3431	1
13757452	N3281	N3431	1
13757453	N3289	N3431	1
13757456	N3361	N3431	1
13757480	N3860	N3431	1
13757481	N3881	N3431	1
13757482	N3910	N3431	1
13757491	N4099	N3431	1
13757529	N5260	N3431	1
13757537	N5451	N3431	1
13757557	N6354	N3431	1
13757562	N6629	N3431	1
13757590	N7681	N3431	1
13757602	N8100	N3431	1
13757606	N8223	N3431	1
13757649	N10329	N3431	1
13757803	N35	N3431	1
13757807	N221	N3431	1
13757823	N3148	N3431	1
13757850	N3731	N3431	1
13757926	N3754	N3431	1
13757928	N4133	N3431	1
13757930	N4960	N3431	1
13757931	N5306	N3431	1
13757933	N5599	N3431	1
13757960	N1896	N3431	1
13757979	N4161	N3431	1
13757989	N6879	N3431	1
13758037	N2906	N3431	1
13758104	N10067	N3431	1
13758112	N36	N3431	1
13758114	N78	N3431	1
13758124	N3190	N3431	1
13758144	N6	N3431	1
13758145	N13	N3431	1
13758147	N60	N3431	1
13758149	N79	N3431	1
13758151	N96	N3431	1
13758154	N148	N3431	1
13758155	N193	N3431	1
13758156	N227	N3431	1
13758157	N230	N3431	1
13758161	N334	N3431	1
13758163	N362	N3431	1
13758167	N429	N3431	1
13758172	N532	N3431	1
13758175	N599	N3431	1
13758176	N649	N3431	1
13758177	N656	N3431	1
13758179	N676	N3431	1
13758183	N757	N3431	1
13758184	N800	N3431	1
13758185	N982	N3431	1
13758186	N1008	N3431	1
13758187	N1027	N3431	1
13758190	N1072	N3431	1
13758202	N1312	N3431	1
13758206	N1476	N3431	1
13758207	N1481	N3431	1
13758214	N1886	N3431	1
13758220	N2197	N3431	1
13758222	N2242	N3431	1
13758226	N2494	N3431	1
13758227	N2512	N3431	1
13758228	N2528	N3431	1
13758229	N2537	N3431	1
13758230	N2592	N3431	1
13758232	N2640	N3431	1
13758234	N2702	N3431	1
13758235	N2710	N3431	1
13758237	N2860	N3431	1
13758249	N3376	N3431	1
13758261	N3869	N3431	1
13758262	N3870	N3431	1
13758263	N3871	N3431	1
13758264	N3891	N3431	1
13758266	N4265	N3431	1
13758269	N4706	N3431	1
13758277	N5414	N3431	1
13758283	N6176	N3431	1
13758292	N6761	N3431	1
13758366	N14	N3431	1
13758367	N37	N3431	1
13758368	N257	N3431	1
13758369	N324	N3431	1
13758379	N9	N3431	1
13758382	N33	N3431	1
13758383	N46	N3431	1
13758392	N255	N3431	1
13758398	N338	N3431	1
13758402	N426	N3431	1
13758415	N542	N3431	1
13758427	N703	N3431	1
13758430	N781	N3431	1
13758433	N835	N3431	1
13758434	N854	N3431	1
13758443	N955	N3431	1
13758450	N1006	N3431	1
13758475	N1305	N3431	1
13758484	N1427	N3431	1
13758497	N1563	N3431	1
13758501	N1664	N3431	1
13758507	N1737	N3431	1
13758508	N1741	N3431	1
13758526	N2062	N3431	1
13758532	N2177	N3431	1
13758543	N2408	N3431	1
13758549	N2634	N3431	1
13758550	N2638	N3431	1
13758559	N2765	N3431	1
13758562	N2851	N3431	1
13758566	N3009	N3431	1
13758608	N3979	N3431	1
13758618	N4324	N3431	1
13758624	N4550	N3431	1
13758661	N5520	N3431	1
13758670	N5716	N3431	1
13758696	N6786	N3431	1
13758721	N7711	N3431	1
13758725	N7895	N3431	1
13758989	N80	N3431	1
13758994	N280	N3431	1
13759132	N1063	N3431	1
13759135	N2928	N3431	1
13759138	N3714	N3431	1
13759178	N12239	N3431	1
13759193	N239	N3431	1
13759200	N3706	N3431	1
13759205	N5964	N3431	1
13759244	N1781	N3431	1
13759286	N7	N3431	1
13759288	N27	N3431	1
13759290	N42	N3431	1
13759291	N51	N3431	1
13759294	N83	N3431	1
13759298	N133	N3431	1
13759299	N134	N3431	1
13759301	N163	N3431	1
13759302	N174	N3431	1
13759304	N189	N3431	1
13759305	N196	N3431	1
13759307	N205	N3431	1
13759308	N250	N3431	1
13759311	N269	N3431	1
13759312	N278	N3431	1
13759313	N282	N3431	1
13759314	N293	N3431	1
13759318	N340	N3431	1
13759321	N367	N3431	1
13759322	N368	N3431	1
13759323	N370	N3431	1
13759328	N460	N3431	1
13759332	N487	N3431	1
13759334	N525	N3431	1
13759335	N557	N3431	1
13759337	N588	N3431	1
13759338	N593	N3431	1
13759340	N610	N3431	1
13759343	N711	N3431	1
13759344	N718	N3431	1
13759349	N769	N3431	1
13759350	N788	N3431	1
13759352	N846	N3431	1
13759353	N900	N3431	1
13759354	N902	N3431	1
13759356	N926	N3431	1
13759359	N1034	N3431	1
13759364	N1156	N3431	1
13759366	N1190	N3431	1
13759367	N1195	N3431	1
13759368	N1203	N3431	1
13759373	N1328	N3431	1
13759374	N1336	N3431	1
13759375	N1350	N3431	1
13759377	N1385	N3431	1
13759383	N1446	N3431	1
13759386	N1517	N3431	1
13759391	N1668	N3431	1
13759394	N1727	N3431	1
13759398	N1814	N3431	1
13759401	N1842	N3431	1
13759405	N1959	N3431	1
13759406	N1972	N3431	1
13759407	N2054	N3431	1
13759415	N2246	N3431	1
13759417	N2251	N3431	1
13759420	N2301	N3431	1
13759422	N2324	N3431	1
13759423	N2356	N3431	1
13759424	N2383	N3431	1
13759432	N2514	N3431	1
13759435	N2563	N3431	1
13759437	N2626	N3431	1
13759438	N2651	N3431	1
13759439	N2668	N3431	1
13759441	N2695	N3431	1
13759443	N2763	N3431	1
13759445	N2786	N3431	1
13759446	N2895	N3431	1
13759453	N3000	N3431	1
13759454	N3013	N3431	1
13759457	N3052	N3431	1
13759458	N3080	N3431	1
13759461	N3113	N3431	1
13759464	N3277	N3431	1
13759469	N3380	N3431	1
13759470	N3393	N3431	1
13759472	N3424	N3431	1
13759480	N3766	N3431	1
13759481	N3773	N3431	1
13759482	N3780	N3431	1
13759486	N3900	N3431	1
13759487	N3921	N3431	1
13759492	N4073	N3431	1
13759495	N4107	N3431	1
13759498	N4162	N3431	1
13759499	N4282	N3431	1
13759501	N4329	N3431	1
13759502	N4379	N3431	1
13759506	N4420	N3431	1
13759508	N4506	N3431	1
13759509	N4508	N3431	1
13759510	N4531	N3431	1
13759511	N4577	N3431	1
13759521	N5172	N3431	1
13759524	N5258	N3431	1
13759530	N5650	N3431	1
13759532	N5757	N3431	1
13759537	N5908	N3431	1
13759545	N6095	N3431	1
13759548	N6171	N3431	1
13759557	N6385	N3431	1
13759561	N6657	N3431	1
13759569	N6959	N3431	1
13759573	N7089	N3431	1
13759574	N7103	N3431	1
13759576	N7145	N3431	1
13759581	N7268	N3431	1
13759599	N8387	N3431	1
13759611	N8898	N3431	1
13759614	N9311	N3431	1
13759616	N9464	N3431	1
13759619	N9739	N3431	1
13759620	N9746	N3431	1
13759640	N11008	N3431	1
13759643	N11074	N3431	1
13759668	N13546	N3431	1
13759692	N15536	N3431	1
13759694	N16139	N3431	1
13759752	N27590	N3431	1
13759758	N30428	N3431	1
13759774	N44914	N3431	1
13759790	N159	N3431	1
13759795	N440	N3431	1
13759796	N607	N3431	1
13759797	N687	N3431	1
13759798	N751	N3431	1
13759802	N1616	N3431	1
13759807	N2332	N3431	1
13759810	N2870	N3431	1
13759811	N2997	N3431	1
13759814	N3748	N3431	1
13759815	N4275	N3431	1
13759816	N5552	N3431	1
13759817	N5666	N3431	1
13759821	N9576	N3431	1
13759822	N11512	N3431	1
13759826	N18224	N3431	1
13759827	N15202	N3431	1
13759833	N30043	N3431	1
13759837	N61560	N3431	1
13759838	N39909	N3431	1
13759880	N8	N3431	1
13759881	N70	N3431	1
13759883	N113	N3431	1
13759889	N579	N3431	1
13759900	N1585	N3431	1
13759902	N1682	N3431	1
13759906	N1821	N3431	1
13759907	N2019	N3431	1
13759911	N2582	N3431	1
13759915	N3195	N3431	1
13759924	N3686	N3431	1
13759930	N3995	N3431	1
13759931	N4038	N3431	1
13759934	N4469	N3431	1
13759950	N6748	N3431	1
13759987	N18541	N3431	1
13759994	N25442	N3431	1
13760005	N52	N3431	1
13760006	N73	N3431	1
13760007	N195	N3431	1
13760015	N803	N3431	1
13760017	N1226	N3431	1
13760018	N1286	N3431	1
13760023	N1906	N3431	1
13760025	N2225	N3431	1
13760030	N3450	N3431	1
13760031	N3555	N3431	1
13760035	N4775	N3431	1
13760039	N5453	N3431	1
13760045	N8095	N3431	1
13760048	N9338	N3431	1
13760053	N10333	N3431	1
13760055	N11628	N3431	1
13760059	N12429	N3431	1
13760067	N19010	N3431	1
13760075	N39030	N3431	1
13773338	N379	N3679	1
13773351	N547	N3679	1
13773381	N1077	N3679	1
13773384	N1193	N3679	1
13773607	N6079	N3679	1
13773664	N281	N3679	1
13773963	N2209	N3679	1
13773967	N2267	N3679	1
13774002	N3553	N3679	1
13774027	N4541	N3679	1
13774233	N111	N3679	1
13774238	N209	N3679	1
13774241	N222	N3679	1
13774264	N447	N3679	1
13774289	N652	N3679	1
13774375	N1718	N3679	1
13775050	N4487	N3679	1
13775148	N6	N3679	1
13775149	N13	N3679	1
13775151	N60	N3679	1
13775153	N79	N3679	1
13775159	N193	N3679	1
13775191	N1027	N3679	1
13775210	N1476	N3679	1
13775547	N2408	N3679	1
13776141	N3633	N3679	1
13776145	N5302	N3679	1
13776148	N6836	N3679	1
13776149	N7125	N3679	1
13776151	N7531	N3679	1
13776152	N8068	N3679	1
13776155	N9274	N3679	1
13776163	N10823	N3679	1
13776169	N13177	N3679	1
13776202	N3178	N3679	1
13776206	N4567	N3679	1
13776294	N42	N3679	1
13776297	N69	N3679	1
13776424	N2301	N3679	1
13776549	N6095	N3679	1
13776691	N15078	N3679	1
13776724	N19576	N3679	1
13785995	N213	N3766	1
13785996	N242	N3766	1
13786002	N533	N3766	1
13786008	N1390	N3766	1
13786059	N35	N3766	1
13786061	N43	N3766	1
13786062	N49	N3766	1
13786063	N54	N3766	1
13786069	N80	N3766	1
13786076	N156	N3766	1
13786078	N183	N3766	1
13786079	N243	N3766	1
13786080	N256	N3766	1
13786081	N272	N3766	1
13786082	N273	N3766	1
13786083	N274	N3766	1
13786086	N323	N3766	1
13786087	N333	N3766	1
13786091	N379	N3766	1
13786092	N385	N3766	1
13786094	N395	N3766	1
13786097	N466	N3766	1
13786099	N471	N3766	1
13786101	N513	N3766	1
13786102	N519	N3766	1
13786104	N547	N3766	1
13786108	N594	N3766	1
13786113	N636	N3766	1
13786114	N689	N3766	1
13786120	N785	N3766	1
13786126	N990	N3766	1
13786129	N1025	N3766	1
13786134	N1077	N3766	1
13786135	N1115	N3766	1
13786137	N1193	N3766	1
13786146	N1340	N3766	1
13786155	N1844	N3766	1
13786158	N1907	N3766	1
13786181	N2590	N3766	1
13786188	N2924	N3766	1
13786191	N3106	N3766	1
13786198	N3422	N3766	1
13786236	N5689	N3766	1
13786292	N15289	N3766	1
13786312	N242	N3766	1
13786332	N265	N3766	1
13786338	N563	N3766	1
13786342	N823	N3766	1
13786346	N1347	N3766	1
13786354	N3300	N3766	1
13786360	N6079	N3766	1
13786361	N6394	N3766	1
13786390	N55	N3766	1
13786398	N24	N3766	1
13786399	N38	N3766	1
13786402	N82	N3766	1
13786403	N122	N3766	1
13786407	N154	N3766	1
13786408	N161	N3766	1
13786410	N178	N3766	1
13786415	N279	N3766	1
13786417	N281	N3766	1
13786418	N291	N3766	1
13786421	N313	N3766	1
13786423	N369	N3766	1
13786425	N424	N3766	1
13786430	N642	N3766	1
13786433	N725	N3766	1
13786434	N801	N3766	1
13786435	N832	N3766	1
13786440	N961	N3766	1
13786444	N1098	N3766	1
13786456	N1578	N3766	1
13786457	N1606	N3766	1
13786460	N1646	N3766	1
13786462	N2056	N3766	1
13786463	N2064	N3766	1
13786483	N2727	N3766	1
13786507	N4474	N3766	1
13786509	N4667	N3766	1
13786563	N15513	N3766	1
13786588	N260	N3766	1
13786604	N53	N3766	1
13786606	N135	N3766	1
13786611	N177	N3766	1
13786612	N202	N3766	1
13786615	N232	N3766	1
13786616	N248	N3766	1
13786618	N275	N3766	1
13786623	N353	N3766	1
13786625	N388	N3766	1
13786631	N461	N3766	1
13786639	N625	N3766	1
13786641	N651	N3766	1
13786651	N836	N3766	1
13786654	N840	N3766	1
13786657	N920	N3766	1
13786659	N952	N3766	1
13786665	N1023	N3766	1
13786668	N1075	N3766	1
13786685	N1367	N3766	1
13786686	N1368	N3766	1
13786693	N1566	N3766	1
13786700	N1744	N3766	1
13786704	N1978	N3766	1
13786713	N2189	N3766	1
13786716	N2209	N3766	1
13786717	N2243	N3766	1
13786720	N2267	N3766	1
13786724	N2497	N3766	1
13786733	N2772	N3766	1
13786737	N2890	N3766	1
13786741	N2931	N3766	1
13786746	N3082	N3766	1
13786758	N3608	N3766	1
13786785	N4688	N3766	1
13786925	N1058	N3766	1
13786971	N91	N3766	1
13786979	N25	N3766	1
13786981	N31	N3766	1
13786982	N48	N3766	1
13786984	N68	N3766	1
13786986	N111	N3766	1
13786988	N150	N3766	1
13786990	N207	N3766	1
13786994	N222	N3766	1
13786995	N225	N3766	1
13787001	N302	N3766	1
13787003	N346	N3766	1
13787011	N414	N3766	1
13787013	N430	N3766	1
13787017	N447	N3766	1
13787018	N449	N3766	1
13787021	N491	N3766	1
13787024	N518	N3766	1
13787027	N544	N3766	1
13787029	N560	N3766	1
13787031	N569	N3766	1
13787033	N577	N3766	1
13787034	N582	N3766	1
13787035	N589	N3766	1
13787041	N637	N3766	1
13787044	N683	N3766	1
13787050	N710	N3766	1
13787059	N813	N3766	1
13787061	N843	N3766	1
13787063	N861	N3766	1
13787066	N868	N3766	1
13787068	N890	N3766	1
13787069	N893	N3766	1
13787071	N921	N3766	1
13787073	N928	N3766	1
13787075	N953	N3766	1
13787076	N1010	N3766	1
13787080	N1038	N3766	1
13787088	N1157	N3766	1
13787092	N1255	N3766	1
13787105	N1444	N3766	1
13787108	N1477	N3766	1
13787110	N1514	N3766	1
13787118	N1610	N3766	1
13787120	N1631	N3766	1
13787123	N1674	N3766	1
13787128	N1718	N3766	1
13787135	N1818	N3766	1
13787138	N1870	N3766	1
13787139	N1890	N3766	1
13787157	N2190	N3766	1
13787158	N2193	N3766	1
13787168	N2424	N3766	1
13787169	N2433	N3766	1
13787174	N2531	N3766	1
13787180	N2572	N3766	1
13787194	N2876	N3766	1
13787203	N3071	N3766	1
13787204	N3136	N3766	1
13787209	N3281	N3766	1
13787210	N3289	N3766	1
13787213	N3361	N3766	1
13787237	N3860	N3766	1
13787248	N4099	N3766	1
13787286	N5260	N3766	1
13787294	N5451	N3766	1
13787363	N8223	N3766	1
13787560	N35	N3766	1
13787564	N221	N3766	1
13787580	N3148	N3766	1
13787607	N3731	N3766	1
13787685	N4133	N3766	1
13787687	N4960	N3766	1
13787717	N1896	N3766	1
13787794	N2906	N3766	1
13787869	N36	N3766	1
13787871	N78	N3766	1
13787881	N3190	N3766	1
13787901	N6	N3766	1
13787902	N13	N3766	1
13787904	N60	N3766	1
13787906	N79	N3766	1
13787908	N96	N3766	1
13787911	N148	N3766	1
13787912	N193	N3766	1
13787913	N227	N3766	1
13787914	N230	N3766	1
13787918	N334	N3766	1
13787920	N362	N3766	1
13787924	N429	N3766	1
13787929	N532	N3766	1
13787932	N599	N3766	1
13787933	N649	N3766	1
13787934	N656	N3766	1
13787936	N676	N3766	1
13787940	N757	N3766	1
13787941	N800	N3766	1
13787942	N982	N3766	1
13787943	N1008	N3766	1
13787944	N1027	N3766	1
13787959	N1312	N3766	1
13787963	N1476	N3766	1
13787964	N1481	N3766	1
13787971	N1886	N3766	1
13787977	N2197	N3766	1
13787979	N2242	N3766	1
13787984	N2512	N3766	1
13787985	N2528	N3766	1
13787986	N2537	N3766	1
13787987	N2592	N3766	1
13787992	N2710	N3766	1
13788006	N3376	N3766	1
13788018	N3869	N3766	1
13788021	N3891	N3766	1
13788023	N4265	N3766	1
13788026	N4706	N3766	1
13788034	N5414	N3766	1
13788040	N6176	N3766	1
13788125	N257	N3766	1
13788139	N33	N3766	1
13788140	N46	N3766	1
13788149	N255	N3766	1
13788159	N426	N3766	1
13788184	N703	N3766	1
13788187	N781	N3766	1
13788190	N835	N3766	1
13788191	N854	N3766	1
13788207	N1006	N3766	1
13788241	N1427	N3766	1
13788254	N1563	N3766	1
13788258	N1664	N3766	1
13788264	N1737	N3766	1
13788265	N1741	N3766	1
13788283	N2062	N3766	1
13788289	N2177	N3766	1
13788300	N2408	N3766	1
13788306	N2634	N3766	1
13788307	N2638	N3766	1
13788316	N2765	N3766	1
13788323	N3009	N3766	1
13788375	N4324	N3766	1
13788381	N4550	N3766	1
13788427	N5716	N3766	1
13788453	N6786	N3766	1
13788482	N7895	N3766	1
13788746	N80	N3766	1
13788751	N280	N3766	1
13788889	N1063	N3766	1
13788892	N2928	N3766	1
13788950	N239	N3766	1
13788957	N3706	N3766	1
13788962	N5964	N3766	1
13789001	N1781	N3766	1
13789045	N27	N3766	1
13789047	N42	N3766	1
13789048	N51	N3766	1
13789055	N133	N3766	1
13789056	N134	N3766	1
13789058	N163	N3766	1
13789059	N174	N3766	1
13789061	N189	N3766	1
13789062	N196	N3766	1
13789064	N205	N3766	1
13789065	N250	N3766	1
13789068	N269	N3766	1
13789069	N278	N3766	1
13789070	N282	N3766	1
13789071	N293	N3766	1
13789075	N340	N3766	1
13789079	N368	N3766	1
13789080	N370	N3766	1
13789085	N460	N3766	1
13789095	N593	N3766	1
13789097	N610	N3766	1
13789106	N769	N3766	1
13789107	N788	N3766	1
13789116	N1034	N3766	1
13789123	N1190	N3766	1
13789125	N1203	N3766	1
13789130	N1328	N3766	1
13789132	N1350	N3766	1
13789134	N1385	N3766	1
13789151	N1727	N3766	1
13789163	N1972	N3766	1
13789172	N2246	N3766	1
13789174	N2251	N3766	1
13789177	N2301	N3766	1
13789179	N2324	N3766	1
13789181	N2383	N3766	1
13789189	N2514	N3766	1
13789192	N2563	N3766	1
13789198	N2695	N3766	1
13789200	N2763	N3766	1
13789202	N2786	N3766	1
13789203	N2895	N3766	1
13789211	N3013	N3766	1
13789214	N3052	N3766	1
13789215	N3080	N3766	1
13789226	N3380	N3766	1
13789229	N3424	N3766	1
13789230	N3431	N3766	1
13789243	N3900	N3766	1
13789244	N3921	N3766	1
13789249	N4073	N3766	1
13789252	N4107	N3766	1
13789255	N4162	N3766	1
13789256	N4282	N3766	1
13789258	N4329	N3766	1
13789265	N4506	N3766	1
13789266	N4508	N3766	1
13789268	N4577	N3766	1
13789287	N5650	N3766	1
13789289	N5757	N3766	1
13789294	N5908	N3766	1
13789305	N6171	N3766	1
13789326	N6959	N3766	1
13789330	N7089	N3766	1
13789331	N7103	N3766	1
13789333	N7145	N3766	1
13789338	N7268	N3766	1
13789368	N8898	N3766	1
13789373	N9464	N3766	1
13789376	N9739	N3766	1
13789377	N9746	N3766	1
13789552	N440	N3766	1
13789553	N607	N3766	1
13789555	N751	N3766	1
13789567	N2870	N3766	1
13789571	N3748	N3766	1
13789572	N4275	N3766	1
13789573	N5552	N3766	1
13789578	N9576	N3766	1
13789579	N11512	N3766	1
13789583	N18224	N3766	1
13789584	N15202	N3766	1
13789590	N30043	N3766	1
13789594	N61560	N3766	1
13790246	N213	N3773	1
13790253	N533	N3773	1
13790259	N1390	N3773	1
13790310	N35	N3773	1
13790312	N43	N3773	1
13790316	N59	N3773	1
13790317	N61	N3773	1
13790320	N80	N3773	1
13790323	N105	N3773	1
13790327	N156	N3773	1
13790330	N243	N3773	1
13790332	N272	N3773	1
13790334	N274	N3773	1
13790338	N333	N3773	1
13790345	N395	N3773	1
13790346	N423	N3773	1
13790350	N471	N3773	1
13790351	N486	N3773	1
13790352	N513	N3773	1
13790355	N547	N3773	1
13790357	N575	N3773	1
13790359	N594	N3773	1
13790364	N636	N3773	1
13790365	N689	N3773	1
13790371	N785	N3773	1
13790377	N990	N3773	1
13790385	N1077	N3773	1
13790388	N1193	N3773	1
13790402	N1709	N3773	1
13790407	N1865	N3773	1
13790427	N2470	N3773	1
13790469	N4542	N3773	1
13790487	N5689	N3773	1
13790587	N470	N3773	1
13790589	N563	N3773	1
13790591	N735	N3773	1
13790593	N823	N3773	1
13790597	N1347	N3773	1
13790622	N21034	N3773	1
13790649	N24	N3773	1
13790650	N38	N3773	1
13790653	N82	N3773	1
13790661	N178	N3773	1
13790666	N279	N3773	1
13790668	N281	N3773	1
13790669	N291	N3773	1
13790672	N313	N3773	1
13790674	N369	N3773	1
13790675	N371	N3773	1
13790681	N642	N3773	1
13790684	N725	N3773	1
13790685	N801	N3773	1
13790691	N961	N3773	1
13790695	N1098	N3773	1
13790708	N1606	N3773	1
13790711	N1646	N3773	1
13790713	N2056	N3773	1
13790717	N2126	N3773	1
13790741	N3143	N3773	1
13790743	N3294	N3773	1
13790753	N4181	N3773	1
13790758	N4474	N3773	1
13790809	N12113	N3773	1
13790814	N15513	N3773	1
13790855	N53	N3773	1
13790862	N177	N3773	1
13790867	N248	N3773	1
13790874	N353	N3773	1
13790878	N419	N3773	1
13790894	N667	N3773	1
13790912	N972	N3773	1
13790919	N1075	N3773	1
13790924	N1223	N3773	1
13790933	N1343	N3773	1
13790934	N1362	N3773	1
13790947	N1687	N3773	1
13790950	N1712	N3773	1
13790955	N1978	N3773	1
13790965	N2191	N3773	1
13790968	N2243	N3773	1
13790970	N2249	N3773	1
13790975	N2497	N3773	1
13790984	N2772	N3773	1
13790992	N2931	N3773	1
13790997	N3082	N3773	1
13791002	N3303	N3773	1
13791006	N3553	N3773	1
13791019	N4005	N3773	1
13791045	N5307	N3773	1
13791087	N8915	N3773	1
13791232	N31	N3773	1
13791233	N48	N3773	1
13791235	N68	N3773	1
13791239	N150	N3773	1
13791243	N211	N3773	1
13791256	N356	N3773	1
13791261	N412	N3773	1
13791262	N414	N3773	1
13791266	N439	N3773	1
13791268	N447	N3773	1
13791269	N449	N3773	1
13791272	N491	N3773	1
13791278	N544	N3773	1
13791282	N569	N3773	1
13791284	N577	N3773	1
13791285	N582	N3773	1
13791288	N597	N3773	1
13791292	N637	N3773	1
13791295	N683	N3773	1
13791305	N749	N3773	1
13791310	N813	N3773	1
13791314	N861	N3773	1
13791319	N890	N3773	1
13791322	N921	N3773	1
13791324	N928	N3773	1
13791326	N953	N3773	1
13791340	N1188	N3773	1
13791343	N1255	N3773	1
13791353	N1399	N3773	1
13791356	N1444	N3773	1
13791359	N1477	N3773	1
13791374	N1674	N3773	1
13791375	N1678	N3773	1
13791389	N1870	N3773	1
13791390	N1890	N3773	1
13791394	N1986	N3773	1
13791399	N2036	N3773	1
13791409	N2193	N3773	1
13791418	N2387	N3773	1
13791432	N2578	N3773	1
13791441	N2723	N3773	1
13791445	N2876	N3773	1
13791454	N3071	N3773	1
13791455	N3136	N3773	1
13791460	N3281	N3773	1
13791461	N3289	N3773	1
13791488	N3860	N3773	1
13791490	N3910	N3773	1
13791499	N4099	N3773	1
13791537	N5260	N3773	1
13791565	N6354	N3773	1
13791570	N6629	N3773	1
13791598	N7681	N3773	1
13791657	N10329	N3773	1
13791815	N221	N3773	1
13791831	N3148	N3773	1
13791936	N4133	N3773	1
13791941	N5599	N3773	1
13791968	N1896	N3773	1
13791987	N4161	N3773	1
13791997	N6879	N3773	1
13792120	N36	N3773	1
13792122	N78	N3773	1
13792152	N6	N3773	1
13792155	N60	N3773	1
13792163	N193	N3773	1
13792164	N227	N3773	1
13792169	N334	N3773	1
13792171	N362	N3773	1
13792175	N429	N3773	1
13792180	N532	N3773	1
13792184	N649	N3773	1
13792185	N656	N3773	1
13792192	N800	N3773	1
13792194	N1008	N3773	1
13792210	N1312	N3773	1
13792214	N1476	N3773	1
13792222	N1886	N3773	1
13792230	N2242	N3773	1
13792234	N2494	N3773	1
13792236	N2528	N3773	1
13792242	N2702	N3773	1
13792257	N3376	N3773	1
13792270	N3870	N3773	1
13792291	N6176	N3773	1
13792300	N6761	N3773	1
13792374	N14	N3773	1
13792375	N37	N3773	1
13792376	N257	N3773	1
13792377	N324	N3773	1
13792390	N33	N3773	1
13792391	N46	N3773	1
13792423	N542	N3773	1
13792441	N835	N3773	1
13792451	N955	N3773	1
13792458	N1006	N3773	1
13792483	N1305	N3773	1
13792516	N1741	N3773	1
13792534	N2062	N3773	1
13792567	N2765	N3773	1
13792570	N2851	N3773	1
13792574	N3009	N3773	1
13792669	N5520	N3773	1
13792678	N5716	N3773	1
13792729	N7711	N3773	1
13793140	N1063	N3773	1
13793146	N3714	N3773	1
13793186	N12239	N3773	1
13793201	N239	N3773	1
13793213	N5964	N3773	1
13793252	N1781	N3773	1
13793294	N7	N3773	1
13793298	N42	N3773	1
13793299	N51	N3773	1
13793302	N83	N3773	1
13793307	N134	N3773	1
13793309	N163	N3773	1
13793313	N196	N3773	1
13793315	N205	N3773	1
13793320	N278	N3773	1
13793321	N282	N3773	1
13793322	N293	N3773	1
13793326	N340	N3773	1
13793329	N367	N3773	1
13793330	N368	N3773	1
13793336	N460	N3773	1
13793340	N487	N3773	1
13793342	N525	N3773	1
13793343	N557	N3773	1
13793345	N588	N3773	1
13793346	N593	N3773	1
13793348	N610	N3773	1
13793351	N711	N3773	1
13793352	N718	N3773	1
13793357	N769	N3773	1
13793358	N788	N3773	1
13793360	N846	N3773	1
13793361	N900	N3773	1
13793362	N902	N3773	1
13793364	N926	N3773	1
13793372	N1156	N3773	1
13793375	N1195	N3773	1
13793376	N1203	N3773	1
13793382	N1336	N3773	1
13793383	N1350	N3773	1
13793385	N1385	N3773	1
13793391	N1446	N3773	1
13793394	N1517	N3773	1
13793399	N1668	N3773	1
13793406	N1814	N3773	1
13793409	N1842	N3773	1
13793413	N1959	N3773	1
13793414	N1972	N3773	1
13793415	N2054	N3773	1
13793423	N2246	N3773	1
13793425	N2251	N3773	1
13793430	N2324	N3773	1
13793431	N2356	N3773	1
13793432	N2383	N3773	1
13793445	N2626	N3773	1
13793446	N2651	N3773	1
13793447	N2668	N3773	1
13793449	N2695	N3773	1
13793461	N3000	N3773	1
13793465	N3052	N3773	1
13793466	N3080	N3773	1
13793469	N3113	N3773	1
13793472	N3277	N3773	1
13793478	N3393	N3773	1
13793481	N3431	N3773	1
13793490	N3780	N3773	1
13793495	N3921	N3773	1
13793500	N4073	N3773	1
13793510	N4379	N3773	1
13793514	N4420	N3773	1
13793518	N4531	N3773	1
13793529	N5172	N3773	1
13793532	N5258	N3773	1
13793538	N5650	N3773	1
13793545	N5908	N3773	1
13793553	N6095	N3773	1
13793565	N6385	N3773	1
13793569	N6657	N3773	1
13793584	N7145	N3773	1
13793607	N8387	N3773	1
13793622	N9311	N3773	1
13793648	N11008	N3773	1
13793651	N11074	N3773	1
13793676	N13546	N3773	1
13793700	N15536	N3773	1
13793702	N16139	N3773	1
13793760	N27590	N3773	1
13793766	N30428	N3773	1
13793782	N44914	N3773	1
13793798	N159	N3773	1
13793803	N440	N3773	1
13793804	N607	N3773	1
13793805	N687	N3773	1
13793806	N751	N3773	1
13793810	N1616	N3773	1
13793815	N2332	N3773	1
13793818	N2870	N3773	1
13793819	N2997	N3773	1
13793822	N3748	N3773	1
13793823	N4275	N3773	1
13793824	N5552	N3773	1
13793825	N5666	N3773	1
13793829	N9576	N3773	1
13793830	N11512	N3773	1
13793834	N18224	N3773	1
13793835	N15202	N3773	1
13793841	N30043	N3773	1
13793845	N61560	N3773	1
13793846	N39909	N3773	1
13794497	N213	N3780	1
13794504	N533	N3780	1
13794510	N1390	N3780	1
13794561	N35	N3780	1
13794563	N43	N3780	1
13794567	N59	N3780	1
13794568	N61	N3780	1
13794571	N80	N3780	1
13794574	N105	N3780	1
13794578	N156	N3780	1
13794581	N243	N3780	1
13794583	N272	N3780	1
13794585	N274	N3780	1
13794589	N333	N3780	1
13794596	N395	N3780	1
13794597	N423	N3780	1
13794601	N471	N3780	1
13794602	N486	N3780	1
13794603	N513	N3780	1
13794606	N547	N3780	1
13794608	N575	N3780	1
13794610	N594	N3780	1
13794615	N636	N3780	1
13794616	N689	N3780	1
13794622	N785	N3780	1
13794628	N990	N3780	1
13794636	N1077	N3780	1
13794639	N1193	N3780	1
13794653	N1709	N3780	1
13794658	N1865	N3780	1
13794678	N2470	N3780	1
13794720	N4542	N3780	1
13794738	N5689	N3780	1
13794838	N470	N3780	1
13794840	N563	N3780	1
13794842	N735	N3780	1
13794844	N823	N3780	1
13794848	N1347	N3780	1
13794873	N21034	N3780	1
13794900	N24	N3780	1
13794901	N38	N3780	1
13794904	N82	N3780	1
13794912	N178	N3780	1
13794917	N279	N3780	1
13794919	N281	N3780	1
13794920	N291	N3780	1
13794923	N313	N3780	1
13794925	N369	N3780	1
13794926	N371	N3780	1
13794932	N642	N3780	1
13794935	N725	N3780	1
13794936	N801	N3780	1
13794942	N961	N3780	1
13794946	N1098	N3780	1
13794959	N1606	N3780	1
13794962	N1646	N3780	1
13794964	N2056	N3780	1
13794968	N2126	N3780	1
13794992	N3143	N3780	1
13794994	N3294	N3780	1
13795004	N4181	N3780	1
13795009	N4474	N3780	1
13795060	N12113	N3780	1
13795065	N15513	N3780	1
13795106	N53	N3780	1
13795113	N177	N3780	1
13795118	N248	N3780	1
13795125	N353	N3780	1
13795129	N419	N3780	1
13795145	N667	N3780	1
13795163	N972	N3780	1
13795170	N1075	N3780	1
13795175	N1223	N3780	1
13795184	N1343	N3780	1
13795185	N1362	N3780	1
13795198	N1687	N3780	1
13795201	N1712	N3780	1
13795206	N1978	N3780	1
13795216	N2191	N3780	1
13795219	N2243	N3780	1
13795221	N2249	N3780	1
13795226	N2497	N3780	1
13795235	N2772	N3780	1
13795243	N2931	N3780	1
13795248	N3082	N3780	1
13795253	N3303	N3780	1
13795257	N3553	N3780	1
13795270	N4005	N3780	1
13795296	N5307	N3780	1
13795338	N8915	N3780	1
13795483	N31	N3780	1
13795484	N48	N3780	1
13795486	N68	N3780	1
13795490	N150	N3780	1
13795494	N211	N3780	1
13795507	N356	N3780	1
13795512	N412	N3780	1
13795513	N414	N3780	1
13795517	N439	N3780	1
13795519	N447	N3780	1
13795520	N449	N3780	1
13795523	N491	N3780	1
13795529	N544	N3780	1
13795533	N569	N3780	1
13795535	N577	N3780	1
13795536	N582	N3780	1
13795539	N597	N3780	1
13795543	N637	N3780	1
13795546	N683	N3780	1
13795556	N749	N3780	1
13795561	N813	N3780	1
13795565	N861	N3780	1
13795570	N890	N3780	1
13795573	N921	N3780	1
13795575	N928	N3780	1
13795577	N953	N3780	1
13795591	N1188	N3780	1
13795594	N1255	N3780	1
13795604	N1399	N3780	1
13795607	N1444	N3780	1
13795610	N1477	N3780	1
13795625	N1674	N3780	1
13795626	N1678	N3780	1
13795640	N1870	N3780	1
13795641	N1890	N3780	1
13795645	N1986	N3780	1
13795650	N2036	N3780	1
13795660	N2193	N3780	1
13795669	N2387	N3780	1
13795683	N2578	N3780	1
13795692	N2723	N3780	1
13795696	N2876	N3780	1
13795705	N3071	N3780	1
13795706	N3136	N3780	1
13795711	N3281	N3780	1
13795712	N3289	N3780	1
13795739	N3860	N3780	1
13795741	N3910	N3780	1
13795750	N4099	N3780	1
13795788	N5260	N3780	1
13795816	N6354	N3780	1
13795821	N6629	N3780	1
13795849	N7681	N3780	1
13795908	N10329	N3780	1
13796066	N221	N3780	1
13796082	N3148	N3780	1
13796187	N4133	N3780	1
13796192	N5599	N3780	1
13796219	N1896	N3780	1
13796238	N4161	N3780	1
13796248	N6879	N3780	1
13796371	N36	N3780	1
13796373	N78	N3780	1
13796403	N6	N3780	1
13796406	N60	N3780	1
13796414	N193	N3780	1
13796415	N227	N3780	1
13796420	N334	N3780	1
13796422	N362	N3780	1
13796426	N429	N3780	1
13796431	N532	N3780	1
13796435	N649	N3780	1
13796436	N656	N3780	1
13796443	N800	N3780	1
13796445	N1008	N3780	1
13796461	N1312	N3780	1
13796465	N1476	N3780	1
13796473	N1886	N3780	1
13796481	N2242	N3780	1
13796485	N2494	N3780	1
13796487	N2528	N3780	1
13796493	N2702	N3780	1
13796508	N3376	N3780	1
13796521	N3870	N3780	1
13796542	N6176	N3780	1
13796551	N6761	N3780	1
13796625	N14	N3780	1
13796626	N37	N3780	1
13796627	N257	N3780	1
13796628	N324	N3780	1
13796641	N33	N3780	1
13796642	N46	N3780	1
13796674	N542	N3780	1
13796692	N835	N3780	1
13796702	N955	N3780	1
13796709	N1006	N3780	1
13796734	N1305	N3780	1
13796767	N1741	N3780	1
13796785	N2062	N3780	1
13796818	N2765	N3780	1
13796821	N2851	N3780	1
13796825	N3009	N3780	1
13796920	N5520	N3780	1
13796929	N5716	N3780	1
13796980	N7711	N3780	1
13797391	N1063	N3780	1
13797397	N3714	N3780	1
13797437	N12239	N3780	1
13797452	N239	N3780	1
13797464	N5964	N3780	1
13797503	N1781	N3780	1
13797545	N7	N3780	1
13797549	N42	N3780	1
13797550	N51	N3780	1
13797553	N83	N3780	1
13797558	N134	N3780	1
13797560	N163	N3780	1
13797564	N196	N3780	1
13797566	N205	N3780	1
13797571	N278	N3780	1
13797572	N282	N3780	1
13797573	N293	N3780	1
13797577	N340	N3780	1
13797580	N367	N3780	1
13797581	N368	N3780	1
13797587	N460	N3780	1
13797591	N487	N3780	1
13797593	N525	N3780	1
13797594	N557	N3780	1
13797596	N588	N3780	1
13797597	N593	N3780	1
13797599	N610	N3780	1
13797602	N711	N3780	1
13797603	N718	N3780	1
13797608	N769	N3780	1
13797609	N788	N3780	1
13797611	N846	N3780	1
13797612	N900	N3780	1
13797613	N902	N3780	1
13797615	N926	N3780	1
13797623	N1156	N3780	1
13797626	N1195	N3780	1
13797627	N1203	N3780	1
13797633	N1336	N3780	1
13797634	N1350	N3780	1
13797636	N1385	N3780	1
13797642	N1446	N3780	1
13797645	N1517	N3780	1
13797650	N1668	N3780	1
13797657	N1814	N3780	1
13797660	N1842	N3780	1
13797664	N1959	N3780	1
13797665	N1972	N3780	1
13797666	N2054	N3780	1
13797674	N2246	N3780	1
13797676	N2251	N3780	1
13797681	N2324	N3780	1
13797682	N2356	N3780	1
13797683	N2383	N3780	1
13797696	N2626	N3780	1
13797697	N2651	N3780	1
13797698	N2668	N3780	1
13797700	N2695	N3780	1
13797712	N3000	N3780	1
13797716	N3052	N3780	1
13797717	N3080	N3780	1
13797720	N3113	N3780	1
13797723	N3277	N3780	1
13797729	N3393	N3780	1
13797732	N3431	N3780	1
13797740	N3773	N3780	1
13797746	N3921	N3780	1
13797751	N4073	N3780	1
13797761	N4379	N3780	1
13797765	N4420	N3780	1
13797769	N4531	N3780	1
13797780	N5172	N3780	1
13797783	N5258	N3780	1
13797789	N5650	N3780	1
13797796	N5908	N3780	1
13797804	N6095	N3780	1
13797816	N6385	N3780	1
13797820	N6657	N3780	1
13797835	N7145	N3780	1
13797858	N8387	N3780	1
13797873	N9311	N3780	1
13797899	N11008	N3780	1
13797902	N11074	N3780	1
13797927	N13546	N3780	1
13797951	N15536	N3780	1
13797953	N16139	N3780	1
13798011	N27590	N3780	1
13798017	N30428	N3780	1
13798033	N44914	N3780	1
13798049	N159	N3780	1
13798054	N440	N3780	1
13798055	N607	N3780	1
13798056	N687	N3780	1
13798057	N751	N3780	1
13798061	N1616	N3780	1
13798066	N2332	N3780	1
13798069	N2870	N3780	1
13798070	N2997	N3780	1
13798073	N3748	N3780	1
13798074	N4275	N3780	1
13798075	N5552	N3780	1
13798076	N5666	N3780	1
13798080	N9576	N3780	1
13798081	N11512	N3780	1
13798085	N18224	N3780	1
13798086	N15202	N3780	1
13798092	N30043	N3780	1
13798096	N61560	N3780	1
13798097	N39909	N3780	1
13811501	N213	N3900	1
13811502	N242	N3900	1
13811508	N533	N3900	1
13811514	N1390	N3900	1
13811565	N35	N3900	1
13811567	N43	N3900	1
13811568	N49	N3900	1
13811569	N54	N3900	1
13811575	N80	N3900	1
13811582	N156	N3900	1
13811584	N183	N3900	1
13811585	N243	N3900	1
13811586	N256	N3900	1
13811587	N272	N3900	1
13811588	N273	N3900	1
13811589	N274	N3900	1
13811592	N323	N3900	1
13811593	N333	N3900	1
13811597	N379	N3900	1
13811598	N385	N3900	1
13811600	N395	N3900	1
13811603	N466	N3900	1
13811605	N471	N3900	1
13811607	N513	N3900	1
13811608	N519	N3900	1
13811610	N547	N3900	1
13811614	N594	N3900	1
13811619	N636	N3900	1
13811620	N689	N3900	1
13811626	N785	N3900	1
13811632	N990	N3900	1
13811635	N1025	N3900	1
13811640	N1077	N3900	1
13811641	N1115	N3900	1
13811643	N1193	N3900	1
13811652	N1340	N3900	1
13811661	N1844	N3900	1
13811664	N1907	N3900	1
13811687	N2590	N3900	1
13811694	N2924	N3900	1
13811697	N3106	N3900	1
13811704	N3422	N3900	1
13811742	N5689	N3900	1
13811798	N15289	N3900	1
13811818	N242	N3900	1
13811838	N265	N3900	1
13811844	N563	N3900	1
13811848	N823	N3900	1
13811852	N1347	N3900	1
13811860	N3300	N3900	1
13811866	N6079	N3900	1
13811867	N6394	N3900	1
13811896	N55	N3900	1
13811904	N24	N3900	1
13811905	N38	N3900	1
13811908	N82	N3900	1
13811909	N122	N3900	1
13811913	N154	N3900	1
13811914	N161	N3900	1
13811916	N178	N3900	1
13811921	N279	N3900	1
13811923	N281	N3900	1
13811924	N291	N3900	1
13811927	N313	N3900	1
13811929	N369	N3900	1
13811931	N424	N3900	1
13811936	N642	N3900	1
13811939	N725	N3900	1
13811940	N801	N3900	1
13811941	N832	N3900	1
13811946	N961	N3900	1
13811950	N1098	N3900	1
13811962	N1578	N3900	1
13811963	N1606	N3900	1
13811966	N1646	N3900	1
13811968	N2056	N3900	1
13811969	N2064	N3900	1
13811989	N2727	N3900	1
13812013	N4474	N3900	1
13812015	N4667	N3900	1
13812069	N15513	N3900	1
13812094	N260	N3900	1
13812110	N53	N3900	1
13812112	N135	N3900	1
13812117	N177	N3900	1
13812118	N202	N3900	1
13812121	N232	N3900	1
13812122	N248	N3900	1
13812124	N275	N3900	1
13812129	N353	N3900	1
13812131	N388	N3900	1
13812137	N461	N3900	1
13812145	N625	N3900	1
13812147	N651	N3900	1
13812157	N836	N3900	1
13812160	N840	N3900	1
13812163	N920	N3900	1
13812165	N952	N3900	1
13812171	N1023	N3900	1
13812174	N1075	N3900	1
13812191	N1367	N3900	1
13812192	N1368	N3900	1
13812199	N1566	N3900	1
13812206	N1744	N3900	1
13812210	N1978	N3900	1
13812219	N2189	N3900	1
13812222	N2209	N3900	1
13812223	N2243	N3900	1
13812226	N2267	N3900	1
13812230	N2497	N3900	1
13812239	N2772	N3900	1
13812243	N2890	N3900	1
13812247	N2931	N3900	1
13812252	N3082	N3900	1
13812264	N3608	N3900	1
13812291	N4688	N3900	1
13812431	N1058	N3900	1
13812477	N91	N3900	1
13812485	N25	N3900	1
13812487	N31	N3900	1
13812488	N48	N3900	1
13812490	N68	N3900	1
13812492	N111	N3900	1
13812494	N150	N3900	1
13812496	N207	N3900	1
13812500	N222	N3900	1
13812501	N225	N3900	1
13812507	N302	N3900	1
13812509	N346	N3900	1
13812517	N414	N3900	1
13812519	N430	N3900	1
13812523	N447	N3900	1
13812524	N449	N3900	1
13812527	N491	N3900	1
13812530	N518	N3900	1
13812533	N544	N3900	1
13812535	N560	N3900	1
13812537	N569	N3900	1
13812539	N577	N3900	1
13812540	N582	N3900	1
13812541	N589	N3900	1
13812547	N637	N3900	1
13812550	N683	N3900	1
13812556	N710	N3900	1
13812565	N813	N3900	1
13812567	N843	N3900	1
13812569	N861	N3900	1
13812572	N868	N3900	1
13812574	N890	N3900	1
13812575	N893	N3900	1
13812577	N921	N3900	1
13812579	N928	N3900	1
13812581	N953	N3900	1
13812582	N1010	N3900	1
13812586	N1038	N3900	1
13812594	N1157	N3900	1
13812598	N1255	N3900	1
13812611	N1444	N3900	1
13812614	N1477	N3900	1
13812616	N1514	N3900	1
13812624	N1610	N3900	1
13812626	N1631	N3900	1
13812629	N1674	N3900	1
13812634	N1718	N3900	1
13812641	N1818	N3900	1
13812644	N1870	N3900	1
13812645	N1890	N3900	1
13812663	N2190	N3900	1
13812664	N2193	N3900	1
13812674	N2424	N3900	1
13812675	N2433	N3900	1
13812680	N2531	N3900	1
13812686	N2572	N3900	1
13812700	N2876	N3900	1
13812709	N3071	N3900	1
13812710	N3136	N3900	1
13812715	N3281	N3900	1
13812716	N3289	N3900	1
13812719	N3361	N3900	1
13812743	N3860	N3900	1
13812754	N4099	N3900	1
13812792	N5260	N3900	1
13812800	N5451	N3900	1
13812869	N8223	N3900	1
13813066	N35	N3900	1
13813070	N221	N3900	1
13813086	N3148	N3900	1
13813113	N3731	N3900	1
13813191	N4133	N3900	1
13813193	N4960	N3900	1
13813223	N1896	N3900	1
13813300	N2906	N3900	1
13813375	N36	N3900	1
13813377	N78	N3900	1
13813387	N3190	N3900	1
13813407	N6	N3900	1
13813408	N13	N3900	1
13813410	N60	N3900	1
13813412	N79	N3900	1
13813414	N96	N3900	1
13813417	N148	N3900	1
13813418	N193	N3900	1
13813419	N227	N3900	1
13813420	N230	N3900	1
13813424	N334	N3900	1
13813426	N362	N3900	1
13813430	N429	N3900	1
13813435	N532	N3900	1
13813438	N599	N3900	1
13813439	N649	N3900	1
13813440	N656	N3900	1
13813442	N676	N3900	1
13813446	N757	N3900	1
13813447	N800	N3900	1
13813448	N982	N3900	1
13813449	N1008	N3900	1
13813450	N1027	N3900	1
13813465	N1312	N3900	1
13813469	N1476	N3900	1
13813470	N1481	N3900	1
13813477	N1886	N3900	1
13813483	N2197	N3900	1
13813485	N2242	N3900	1
13813490	N2512	N3900	1
13813491	N2528	N3900	1
13813492	N2537	N3900	1
13813493	N2592	N3900	1
13813498	N2710	N3900	1
13813512	N3376	N3900	1
13813524	N3869	N3900	1
13813527	N3891	N3900	1
13813529	N4265	N3900	1
13813532	N4706	N3900	1
13813540	N5414	N3900	1
13813546	N6176	N3900	1
13813631	N257	N3900	1
13813645	N33	N3900	1
13813646	N46	N3900	1
13813655	N255	N3900	1
13813665	N426	N3900	1
13813690	N703	N3900	1
13813693	N781	N3900	1
13813696	N835	N3900	1
13813697	N854	N3900	1
13813713	N1006	N3900	1
13813747	N1427	N3900	1
13813760	N1563	N3900	1
13813764	N1664	N3900	1
13813770	N1737	N3900	1
13813771	N1741	N3900	1
13813789	N2062	N3900	1
13813795	N2177	N3900	1
13813806	N2408	N3900	1
13813812	N2634	N3900	1
13813813	N2638	N3900	1
13813822	N2765	N3900	1
13813829	N3009	N3900	1
13813881	N4324	N3900	1
13813887	N4550	N3900	1
13813933	N5716	N3900	1
13813959	N6786	N3900	1
13813988	N7895	N3900	1
13814252	N80	N3900	1
13814257	N280	N3900	1
13814395	N1063	N3900	1
13814398	N2928	N3900	1
13814456	N239	N3900	1
13814463	N3706	N3900	1
13814468	N5964	N3900	1
13814507	N1781	N3900	1
13814551	N27	N3900	1
13814553	N42	N3900	1
13814554	N51	N3900	1
13814561	N133	N3900	1
13814562	N134	N3900	1
13814564	N163	N3900	1
13814565	N174	N3900	1
13814567	N189	N3900	1
13814568	N196	N3900	1
13814570	N205	N3900	1
13814571	N250	N3900	1
13814574	N269	N3900	1
13814575	N278	N3900	1
13814576	N282	N3900	1
13814577	N293	N3900	1
13814581	N340	N3900	1
13814585	N368	N3900	1
13814586	N370	N3900	1
13814591	N460	N3900	1
13814601	N593	N3900	1
13814603	N610	N3900	1
13814612	N769	N3900	1
13814613	N788	N3900	1
13814622	N1034	N3900	1
13814629	N1190	N3900	1
13814631	N1203	N3900	1
13814636	N1328	N3900	1
13814638	N1350	N3900	1
13814640	N1385	N3900	1
13814657	N1727	N3900	1
13814669	N1972	N3900	1
13814678	N2246	N3900	1
13814680	N2251	N3900	1
13814683	N2301	N3900	1
13814685	N2324	N3900	1
13814687	N2383	N3900	1
13814695	N2514	N3900	1
13814698	N2563	N3900	1
13814704	N2695	N3900	1
13814706	N2763	N3900	1
13814708	N2786	N3900	1
13814709	N2895	N3900	1
13814717	N3013	N3900	1
13814720	N3052	N3900	1
13814721	N3080	N3900	1
13814732	N3380	N3900	1
13814735	N3424	N3900	1
13814736	N3431	N3900	1
13814743	N3766	N3900	1
13814750	N3921	N3900	1
13814755	N4073	N3900	1
13814758	N4107	N3900	1
13814761	N4162	N3900	1
13814762	N4282	N3900	1
13814764	N4329	N3900	1
13814771	N4506	N3900	1
13814772	N4508	N3900	1
13814774	N4577	N3900	1
13814793	N5650	N3900	1
13814795	N5757	N3900	1
13814800	N5908	N3900	1
13814811	N6171	N3900	1
13814832	N6959	N3900	1
13814836	N7089	N3900	1
13814837	N7103	N3900	1
13814839	N7145	N3900	1
13814844	N7268	N3900	1
13814874	N8898	N3900	1
13814879	N9464	N3900	1
13814882	N9739	N3900	1
13814883	N9746	N3900	1
13815058	N440	N3900	1
13815059	N607	N3900	1
13815061	N751	N3900	1
13815073	N2870	N3900	1
13815077	N3748	N3900	1
13815078	N4275	N3900	1
13815079	N5552	N3900	1
13815084	N9576	N3900	1
13815085	N11512	N3900	1
13815089	N18224	N3900	1
13815090	N15202	N3900	1
13815096	N30043	N3900	1
13815100	N61560	N3900	1
13815752	N213	N3921	1
13815753	N242	N3921	1
13815759	N533	N3921	1
13815765	N1390	N3921	1
13815816	N35	N3921	1
13815818	N43	N3921	1
13815819	N49	N3921	1
13815820	N54	N3921	1
13815822	N59	N3921	1
13815823	N61	N3921	1
13815826	N80	N3921	1
13815829	N105	N3921	1
13815833	N156	N3921	1
13815835	N183	N3921	1
13815836	N243	N3921	1
13815837	N256	N3921	1
13815838	N272	N3921	1
13815839	N273	N3921	1
13815840	N274	N3921	1
13815843	N323	N3921	1
13815844	N333	N3921	1
13815848	N379	N3921	1
13815849	N385	N3921	1
13815851	N395	N3921	1
13815852	N423	N3921	1
13815854	N466	N3921	1
13815856	N471	N3921	1
13815857	N486	N3921	1
13815858	N513	N3921	1
13815859	N519	N3921	1
13815861	N547	N3921	1
13815863	N575	N3921	1
13815865	N594	N3921	1
13815866	N609	N3921	1
13815870	N636	N3921	1
13815871	N689	N3921	1
13815877	N785	N3921	1
13815883	N990	N3921	1
13815886	N1025	N3921	1
13815891	N1077	N3921	1
13815892	N1115	N3921	1
13815894	N1193	N3921	1
13815903	N1340	N3921	1
13815908	N1709	N3921	1
13815912	N1844	N3921	1
13815913	N1865	N3921	1
13815915	N1907	N3921	1
13815933	N2470	N3921	1
13815938	N2590	N3921	1
13815945	N2924	N3921	1
13815948	N3106	N3921	1
13815955	N3422	N3921	1
13815975	N4542	N3921	1
13815993	N5689	N3921	1
13816049	N15289	N3921	1
13816069	N242	N3921	1
13816089	N265	N3921	1
13816093	N470	N3921	1
13816095	N563	N3921	1
13816097	N735	N3921	1
13816099	N823	N3921	1
13816103	N1347	N3921	1
13816111	N3300	N3921	1
13816117	N6079	N3921	1
13816118	N6394	N3921	1
13816128	N21034	N3921	1
13816147	N55	N3921	1
13816155	N24	N3921	1
13816156	N38	N3921	1
13816159	N82	N3921	1
13816160	N122	N3921	1
13816164	N154	N3921	1
13816165	N161	N3921	1
13816167	N178	N3921	1
13816172	N279	N3921	1
13816174	N281	N3921	1
13816175	N291	N3921	1
13816178	N313	N3921	1
13816180	N369	N3921	1
13816181	N371	N3921	1
13816182	N424	N3921	1
13816185	N595	N3921	1
13816187	N642	N3921	1
13816189	N702	N3921	1
13816190	N725	N3921	1
13816191	N801	N3921	1
13816192	N832	N3921	1
13816197	N961	N3921	1
13816201	N1098	N3921	1
13816213	N1578	N3921	1
13816214	N1606	N3921	1
13816217	N1646	N3921	1
13816219	N2056	N3921	1
13816220	N2064	N3921	1
13816223	N2126	N3921	1
13816240	N2727	N3921	1
13816247	N3143	N3921	1
13816249	N3294	N3921	1
13816259	N4181	N3921	1
13816264	N4474	N3921	1
13816266	N4667	N3921	1
13816267	N4723	N3921	1
13816279	N5517	N3921	1
13816315	N12113	N3921	1
13816320	N15513	N3921	1
13816345	N260	N3921	1
13816361	N53	N3921	1
13816363	N135	N3921	1
13816368	N177	N3921	1
13816369	N202	N3921	1
13816372	N232	N3921	1
13816373	N248	N3921	1
13816375	N275	N3921	1
13816380	N353	N3921	1
13816382	N388	N3921	1
13816384	N419	N3921	1
13816388	N461	N3921	1
13816396	N625	N3921	1
13816398	N651	N3921	1
13816400	N667	N3921	1
13816408	N836	N3921	1
13816411	N840	N3921	1
13816414	N920	N3921	1
13816416	N952	N3921	1
13816418	N972	N3921	1
13816422	N1023	N3921	1
13816425	N1075	N3921	1
13816430	N1223	N3921	1
13816439	N1343	N3921	1
13816440	N1362	N3921	1
13816442	N1367	N3921	1
13816443	N1368	N3921	1
13816450	N1566	N3921	1
13816453	N1687	N3921	1
13816456	N1712	N3921	1
13816457	N1744	N3921	1
13816461	N1978	N3921	1
13816470	N2189	N3921	1
13816471	N2191	N3921	1
13816473	N2209	N3921	1
13816474	N2243	N3921	1
13816476	N2249	N3921	1
13816477	N2267	N3921	1
13816481	N2497	N3921	1
13816490	N2772	N3921	1
13816494	N2890	N3921	1
13816498	N2931	N3921	1
13816503	N3082	N3921	1
13816508	N3303	N3921	1
13816512	N3553	N3921	1
13816515	N3608	N3921	1
13816525	N4005	N3921	1
13816542	N4688	N3921	1
13816551	N5307	N3921	1
13816569	N6721	N3921	1
13816593	N8915	N3921	1
13816682	N1058	N3921	1
13816719	N4103	N3921	1
13816728	N91	N3921	1
13816731	N261	N3921	1
13816736	N25	N3921	1
13816738	N31	N3921	1
13816739	N48	N3921	1
13816741	N68	N3921	1
13816743	N111	N3921	1
13816745	N150	N3921	1
13816747	N207	N3921	1
13816749	N211	N3921	1
13816751	N222	N3921	1
13816752	N225	N3921	1
13816758	N302	N3921	1
13816760	N346	N3921	1
13816762	N356	N3921	1
13816767	N412	N3921	1
13816768	N414	N3921	1
13816770	N430	N3921	1
13816772	N439	N3921	1
13816774	N447	N3921	1
13816775	N449	N3921	1
13816778	N491	N3921	1
13816781	N518	N3921	1
13816784	N544	N3921	1
13816786	N560	N3921	1
13816787	N561	N3921	1
13816788	N569	N3921	1
13816790	N577	N3921	1
13816791	N582	N3921	1
13816792	N589	N3921	1
13816794	N597	N3921	1
13816798	N637	N3921	1
13816801	N683	N3921	1
13816804	N697	N3921	1
13816807	N710	N3921	1
13816811	N749	N3921	1
13816816	N813	N3921	1
13816818	N843	N3921	1
13816820	N861	N3921	1
13816823	N868	N3921	1
13816825	N890	N3921	1
13816826	N893	N3921	1
13816828	N921	N3921	1
13816830	N928	N3921	1
13816832	N953	N3921	1
13816833	N1010	N3921	1
13816837	N1038	N3921	1
13816845	N1157	N3921	1
13816846	N1188	N3921	1
13816849	N1255	N3921	1
13816859	N1399	N3921	1
13816862	N1444	N3921	1
13816865	N1477	N3921	1
13816867	N1514	N3921	1
13816875	N1610	N3921	1
13816877	N1631	N3921	1
13816880	N1674	N3921	1
13816881	N1678	N3921	1
13816885	N1718	N3921	1
13816892	N1818	N3921	1
13816895	N1870	N3921	1
13816896	N1890	N3921	1
13816900	N1986	N3921	1
13816905	N2036	N3921	1
13816914	N2190	N3921	1
13816915	N2193	N3921	1
13816924	N2387	N3921	1
13816925	N2424	N3921	1
13816926	N2433	N3921	1
13816931	N2531	N3921	1
13816937	N2572	N3921	1
13816938	N2578	N3921	1
13816947	N2723	N3921	1
13816951	N2876	N3921	1
13816960	N3071	N3921	1
13816961	N3136	N3921	1
13816966	N3281	N3921	1
13816967	N3289	N3921	1
13816970	N3361	N3921	1
13816994	N3860	N3921	1
13816995	N3881	N3921	1
13816996	N3910	N3921	1
13817005	N4099	N3921	1
13817043	N5260	N3921	1
13817051	N5451	N3921	1
13817071	N6354	N3921	1
13817076	N6629	N3921	1
13817104	N7681	N3921	1
13817116	N8100	N3921	1
13817120	N8223	N3921	1
13817163	N10329	N3921	1
13817317	N35	N3921	1
13817321	N221	N3921	1
13817337	N3148	N3921	1
13817364	N3731	N3921	1
13817440	N3754	N3921	1
13817442	N4133	N3921	1
13817444	N4960	N3921	1
13817445	N5306	N3921	1
13817447	N5599	N3921	1
13817474	N1896	N3921	1
13817493	N4161	N3921	1
13817503	N6879	N3921	1
13817551	N2906	N3921	1
13817618	N10067	N3921	1
13817626	N36	N3921	1
13817628	N78	N3921	1
13817638	N3190	N3921	1
13817658	N6	N3921	1
13817659	N13	N3921	1
13817661	N60	N3921	1
13817663	N79	N3921	1
13817665	N96	N3921	1
13817668	N148	N3921	1
13817669	N193	N3921	1
13817670	N227	N3921	1
13817671	N230	N3921	1
13817675	N334	N3921	1
13817677	N362	N3921	1
13817681	N429	N3921	1
13817686	N532	N3921	1
13817689	N599	N3921	1
13817690	N649	N3921	1
13817691	N656	N3921	1
13817693	N676	N3921	1
13817697	N757	N3921	1
13817698	N800	N3921	1
13817699	N982	N3921	1
13817700	N1008	N3921	1
13817701	N1027	N3921	1
13817704	N1072	N3921	1
13817716	N1312	N3921	1
13817720	N1476	N3921	1
13817721	N1481	N3921	1
13817728	N1886	N3921	1
13817734	N2197	N3921	1
13817736	N2242	N3921	1
13817740	N2494	N3921	1
13817741	N2512	N3921	1
13817742	N2528	N3921	1
13817743	N2537	N3921	1
13817744	N2592	N3921	1
13817746	N2640	N3921	1
13817748	N2702	N3921	1
13817749	N2710	N3921	1
13817751	N2860	N3921	1
13817763	N3376	N3921	1
13817775	N3869	N3921	1
13817776	N3870	N3921	1
13817777	N3871	N3921	1
13817778	N3891	N3921	1
13817780	N4265	N3921	1
13817783	N4706	N3921	1
13817791	N5414	N3921	1
13817797	N6176	N3921	1
13817806	N6761	N3921	1
13817880	N14	N3921	1
13817881	N37	N3921	1
13817882	N257	N3921	1
13817883	N324	N3921	1
13817893	N9	N3921	1
13817896	N33	N3921	1
13817897	N46	N3921	1
13817906	N255	N3921	1
13817912	N338	N3921	1
13817916	N426	N3921	1
13817929	N542	N3921	1
13817941	N703	N3921	1
13817944	N781	N3921	1
13817947	N835	N3921	1
13817948	N854	N3921	1
13817957	N955	N3921	1
13817964	N1006	N3921	1
13817989	N1305	N3921	1
13817998	N1427	N3921	1
13818011	N1563	N3921	1
13818015	N1664	N3921	1
13818021	N1737	N3921	1
13818022	N1741	N3921	1
13818040	N2062	N3921	1
13818046	N2177	N3921	1
13818057	N2408	N3921	1
13818063	N2634	N3921	1
13818064	N2638	N3921	1
13818073	N2765	N3921	1
13818076	N2851	N3921	1
13818080	N3009	N3921	1
13818122	N3979	N3921	1
13818132	N4324	N3921	1
13818138	N4550	N3921	1
13818175	N5520	N3921	1
13818184	N5716	N3921	1
13818210	N6786	N3921	1
13818235	N7711	N3921	1
13818239	N7895	N3921	1
13818503	N80	N3921	1
13818508	N280	N3921	1
13818646	N1063	N3921	1
13818649	N2928	N3921	1
13818652	N3714	N3921	1
13818692	N12239	N3921	1
13818707	N239	N3921	1
13818714	N3706	N3921	1
13818719	N5964	N3921	1
13818758	N1781	N3921	1
13818800	N7	N3921	1
13818802	N27	N3921	1
13818804	N42	N3921	1
13818805	N51	N3921	1
13818808	N83	N3921	1
13818812	N133	N3921	1
13818813	N134	N3921	1
13818815	N163	N3921	1
13818816	N174	N3921	1
13818818	N189	N3921	1
13818819	N196	N3921	1
13818821	N205	N3921	1
13818822	N250	N3921	1
13818825	N269	N3921	1
13818826	N278	N3921	1
13818827	N282	N3921	1
13818828	N293	N3921	1
13818832	N340	N3921	1
13818835	N367	N3921	1
13818836	N368	N3921	1
13818837	N370	N3921	1
13818842	N460	N3921	1
13818846	N487	N3921	1
13818848	N525	N3921	1
13818849	N557	N3921	1
13818851	N588	N3921	1
13818852	N593	N3921	1
13818854	N610	N3921	1
13818857	N711	N3921	1
13818858	N718	N3921	1
13818863	N769	N3921	1
13818864	N788	N3921	1
13818866	N846	N3921	1
13818867	N900	N3921	1
13818868	N902	N3921	1
13818870	N926	N3921	1
13818873	N1034	N3921	1
13818878	N1156	N3921	1
13818880	N1190	N3921	1
13818881	N1195	N3921	1
13818882	N1203	N3921	1
13818887	N1328	N3921	1
13818888	N1336	N3921	1
13818889	N1350	N3921	1
13818891	N1385	N3921	1
13818897	N1446	N3921	1
13818900	N1517	N3921	1
13818905	N1668	N3921	1
13818908	N1727	N3921	1
13818912	N1814	N3921	1
13818915	N1842	N3921	1
13818919	N1959	N3921	1
13818920	N1972	N3921	1
13818921	N2054	N3921	1
13818929	N2246	N3921	1
13818931	N2251	N3921	1
13818934	N2301	N3921	1
13818936	N2324	N3921	1
13818937	N2356	N3921	1
13818938	N2383	N3921	1
13818946	N2514	N3921	1
13818949	N2563	N3921	1
13818951	N2626	N3921	1
13818952	N2651	N3921	1
13818953	N2668	N3921	1
13818955	N2695	N3921	1
13818957	N2763	N3921	1
13818959	N2786	N3921	1
13818960	N2895	N3921	1
13818967	N3000	N3921	1
13818968	N3013	N3921	1
13818971	N3052	N3921	1
13818972	N3080	N3921	1
13818975	N3113	N3921	1
13818978	N3277	N3921	1
13818983	N3380	N3921	1
13818984	N3393	N3921	1
13818986	N3424	N3921	1
13818987	N3431	N3921	1
13818994	N3766	N3921	1
13818995	N3773	N3921	1
13818996	N3780	N3921	1
13819000	N3900	N3921	1
13819006	N4073	N3921	1
13819009	N4107	N3921	1
13819012	N4162	N3921	1
13819013	N4282	N3921	1
13819015	N4329	N3921	1
13819016	N4379	N3921	1
13819020	N4420	N3921	1
13819022	N4506	N3921	1
13819023	N4508	N3921	1
13819024	N4531	N3921	1
13819025	N4577	N3921	1
13819035	N5172	N3921	1
13819038	N5258	N3921	1
13819044	N5650	N3921	1
13819046	N5757	N3921	1
13819051	N5908	N3921	1
13819059	N6095	N3921	1
13819062	N6171	N3921	1
13819071	N6385	N3921	1
13819075	N6657	N3921	1
13819083	N6959	N3921	1
13819087	N7089	N3921	1
13819088	N7103	N3921	1
13819090	N7145	N3921	1
13819095	N7268	N3921	1
13819113	N8387	N3921	1
13819125	N8898	N3921	1
13819128	N9311	N3921	1
13819130	N9464	N3921	1
13819133	N9739	N3921	1
13819134	N9746	N3921	1
13819154	N11008	N3921	1
13819157	N11074	N3921	1
13819182	N13546	N3921	1
13819206	N15536	N3921	1
13819208	N16139	N3921	1
13819266	N27590	N3921	1
13819272	N30428	N3921	1
13819288	N44914	N3921	1
13819304	N159	N3921	1
13819309	N440	N3921	1
13819310	N607	N3921	1
13819311	N687	N3921	1
13819312	N751	N3921	1
13819316	N1616	N3921	1
13819321	N2332	N3921	1
13819324	N2870	N3921	1
13819325	N2997	N3921	1
13819328	N3748	N3921	1
13819329	N4275	N3921	1
13819330	N5552	N3921	1
13819331	N5666	N3921	1
13819335	N9576	N3921	1
13819336	N11512	N3921	1
13819340	N18224	N3921	1
13819341	N15202	N3921	1
13819347	N30043	N3921	1
13819351	N61560	N3921	1
13819352	N39909	N3921	1
13819394	N8	N3921	1
13819395	N70	N3921	1
13819397	N113	N3921	1
13819403	N579	N3921	1
13819414	N1585	N3921	1
13819416	N1682	N3921	1
13819420	N1821	N3921	1
13819421	N2019	N3921	1
13819425	N2582	N3921	1
13819429	N3195	N3921	1
13819438	N3686	N3921	1
13819444	N3995	N3921	1
13819445	N4038	N3921	1
13819448	N4469	N3921	1
13819464	N6748	N3921	1
13819501	N18541	N3921	1
13819508	N25442	N3921	1
13819519	N52	N3921	1
13819520	N73	N3921	1
13819521	N195	N3921	1
13819529	N803	N3921	1
13819531	N1226	N3921	1
13819532	N1286	N3921	1
13819537	N1906	N3921	1
13819539	N2225	N3921	1
13819544	N3450	N3921	1
13819545	N3555	N3921	1
13819549	N4775	N3921	1
13819553	N5453	N3921	1
13819559	N8095	N3921	1
13819562	N9338	N3921	1
13819567	N10333	N3921	1
13819569	N11628	N3921	1
13819573	N12429	N3921	1
13819581	N19010	N3921	1
13819589	N39030	N3921	1
13837007	N213	N4073	1
13837008	N242	N4073	1
13837014	N533	N4073	1
13837020	N1390	N4073	1
13837071	N35	N4073	1
13837073	N43	N4073	1
13837074	N49	N4073	1
13837075	N54	N4073	1
13837077	N59	N4073	1
13837078	N61	N4073	1
13837081	N80	N4073	1
13837084	N105	N4073	1
13837088	N156	N4073	1
13837090	N183	N4073	1
13837091	N243	N4073	1
13837092	N256	N4073	1
13837093	N272	N4073	1
13837094	N273	N4073	1
13837095	N274	N4073	1
13837098	N323	N4073	1
13837099	N333	N4073	1
13837103	N379	N4073	1
13837104	N385	N4073	1
13837106	N395	N4073	1
13837107	N423	N4073	1
13837109	N466	N4073	1
13837111	N471	N4073	1
13837112	N486	N4073	1
13837113	N513	N4073	1
13837114	N519	N4073	1
13837116	N547	N4073	1
13837118	N575	N4073	1
13837120	N594	N4073	1
13837121	N609	N4073	1
13837125	N636	N4073	1
13837126	N689	N4073	1
13837132	N785	N4073	1
13837138	N990	N4073	1
13837141	N1025	N4073	1
13837146	N1077	N4073	1
13837147	N1115	N4073	1
13837149	N1193	N4073	1
13837158	N1340	N4073	1
13837163	N1709	N4073	1
13837167	N1844	N4073	1
13837168	N1865	N4073	1
13837170	N1907	N4073	1
13837188	N2470	N4073	1
13837193	N2590	N4073	1
13837200	N2924	N4073	1
13837203	N3106	N4073	1
13837210	N3422	N4073	1
13837230	N4542	N4073	1
13837248	N5689	N4073	1
13837304	N15289	N4073	1
13837324	N242	N4073	1
13837344	N265	N4073	1
13837348	N470	N4073	1
13837350	N563	N4073	1
13837352	N735	N4073	1
13837354	N823	N4073	1
13837358	N1347	N4073	1
13837366	N3300	N4073	1
13837372	N6079	N4073	1
13837373	N6394	N4073	1
13837383	N21034	N4073	1
13837402	N55	N4073	1
13837410	N24	N4073	1
13837411	N38	N4073	1
13837414	N82	N4073	1
13837415	N122	N4073	1
13837419	N154	N4073	1
13837420	N161	N4073	1
13837422	N178	N4073	1
13837427	N279	N4073	1
13837429	N281	N4073	1
13837430	N291	N4073	1
13837433	N313	N4073	1
13837435	N369	N4073	1
13837436	N371	N4073	1
13837437	N424	N4073	1
13837440	N595	N4073	1
13837442	N642	N4073	1
13837444	N702	N4073	1
13837445	N725	N4073	1
13837446	N801	N4073	1
13837447	N832	N4073	1
13837452	N961	N4073	1
13837456	N1098	N4073	1
13837468	N1578	N4073	1
13837469	N1606	N4073	1
13837472	N1646	N4073	1
13837474	N2056	N4073	1
13837475	N2064	N4073	1
13837478	N2126	N4073	1
13837495	N2727	N4073	1
13837502	N3143	N4073	1
13837504	N3294	N4073	1
13837514	N4181	N4073	1
13837519	N4474	N4073	1
13837521	N4667	N4073	1
13837522	N4723	N4073	1
13837534	N5517	N4073	1
13837570	N12113	N4073	1
13837575	N15513	N4073	1
13837600	N260	N4073	1
13837616	N53	N4073	1
13837618	N135	N4073	1
13837623	N177	N4073	1
13837624	N202	N4073	1
13837627	N232	N4073	1
13837628	N248	N4073	1
13837630	N275	N4073	1
13837635	N353	N4073	1
13837637	N388	N4073	1
13837639	N419	N4073	1
13837643	N461	N4073	1
13837651	N625	N4073	1
13837653	N651	N4073	1
13837655	N667	N4073	1
13837663	N836	N4073	1
13837666	N840	N4073	1
13837669	N920	N4073	1
13837671	N952	N4073	1
13837673	N972	N4073	1
13837677	N1023	N4073	1
13837680	N1075	N4073	1
13837685	N1223	N4073	1
13837694	N1343	N4073	1
13837695	N1362	N4073	1
13837697	N1367	N4073	1
13837698	N1368	N4073	1
13837705	N1566	N4073	1
13837708	N1687	N4073	1
13837711	N1712	N4073	1
13837712	N1744	N4073	1
13837716	N1978	N4073	1
13837725	N2189	N4073	1
13837726	N2191	N4073	1
13837728	N2209	N4073	1
13837729	N2243	N4073	1
13837731	N2249	N4073	1
13837732	N2267	N4073	1
13837736	N2497	N4073	1
13837745	N2772	N4073	1
13837749	N2890	N4073	1
13837753	N2931	N4073	1
13837758	N3082	N4073	1
13837763	N3303	N4073	1
13837767	N3553	N4073	1
13837770	N3608	N4073	1
13837780	N4005	N4073	1
13837797	N4688	N4073	1
13837806	N5307	N4073	1
13837824	N6721	N4073	1
13837848	N8915	N4073	1
13837937	N1058	N4073	1
13837974	N4103	N4073	1
13837983	N91	N4073	1
13837986	N261	N4073	1
13837991	N25	N4073	1
13837993	N31	N4073	1
13837994	N48	N4073	1
13837996	N68	N4073	1
13837998	N111	N4073	1
13838000	N150	N4073	1
13838002	N207	N4073	1
13838004	N211	N4073	1
13838006	N222	N4073	1
13838007	N225	N4073	1
13838013	N302	N4073	1
13838015	N346	N4073	1
13838017	N356	N4073	1
13838022	N412	N4073	1
13838023	N414	N4073	1
13838025	N430	N4073	1
13838027	N439	N4073	1
13838029	N447	N4073	1
13838030	N449	N4073	1
13838033	N491	N4073	1
13838036	N518	N4073	1
13838039	N544	N4073	1
13838041	N560	N4073	1
13838042	N561	N4073	1
13838043	N569	N4073	1
13838045	N577	N4073	1
13838046	N582	N4073	1
13838047	N589	N4073	1
13838049	N597	N4073	1
13838053	N637	N4073	1
13838056	N683	N4073	1
13838059	N697	N4073	1
13838062	N710	N4073	1
13838066	N749	N4073	1
13838071	N813	N4073	1
13838073	N843	N4073	1
13838075	N861	N4073	1
13838078	N868	N4073	1
13838080	N890	N4073	1
13838081	N893	N4073	1
13838083	N921	N4073	1
13838085	N928	N4073	1
13838087	N953	N4073	1
13838088	N1010	N4073	1
13838092	N1038	N4073	1
13838100	N1157	N4073	1
13838101	N1188	N4073	1
13838104	N1255	N4073	1
13838114	N1399	N4073	1
13838117	N1444	N4073	1
13838120	N1477	N4073	1
13838122	N1514	N4073	1
13838130	N1610	N4073	1
13838132	N1631	N4073	1
13838135	N1674	N4073	1
13838136	N1678	N4073	1
13838140	N1718	N4073	1
13838147	N1818	N4073	1
13838150	N1870	N4073	1
13838151	N1890	N4073	1
13838155	N1986	N4073	1
13838160	N2036	N4073	1
13838169	N2190	N4073	1
13838170	N2193	N4073	1
13838179	N2387	N4073	1
13838180	N2424	N4073	1
13838181	N2433	N4073	1
13838186	N2531	N4073	1
13838192	N2572	N4073	1
13838193	N2578	N4073	1
13838202	N2723	N4073	1
13838206	N2876	N4073	1
13838215	N3071	N4073	1
13838216	N3136	N4073	1
13838221	N3281	N4073	1
13838222	N3289	N4073	1
13838225	N3361	N4073	1
13838249	N3860	N4073	1
13838250	N3881	N4073	1
13838251	N3910	N4073	1
13838260	N4099	N4073	1
13838298	N5260	N4073	1
13838306	N5451	N4073	1
13838326	N6354	N4073	1
13838331	N6629	N4073	1
13838359	N7681	N4073	1
13838371	N8100	N4073	1
13838375	N8223	N4073	1
13838418	N10329	N4073	1
13838572	N35	N4073	1
13838576	N221	N4073	1
13838592	N3148	N4073	1
13838619	N3731	N4073	1
13838695	N3754	N4073	1
13838697	N4133	N4073	1
13838699	N4960	N4073	1
13838700	N5306	N4073	1
13838702	N5599	N4073	1
13838729	N1896	N4073	1
13838748	N4161	N4073	1
13838758	N6879	N4073	1
13838806	N2906	N4073	1
13838873	N10067	N4073	1
13838881	N36	N4073	1
13838883	N78	N4073	1
13838893	N3190	N4073	1
13838913	N6	N4073	1
13838914	N13	N4073	1
13838916	N60	N4073	1
13838918	N79	N4073	1
13838920	N96	N4073	1
13838923	N148	N4073	1
13838924	N193	N4073	1
13838925	N227	N4073	1
13838926	N230	N4073	1
13838930	N334	N4073	1
13838932	N362	N4073	1
13838936	N429	N4073	1
13838941	N532	N4073	1
13838944	N599	N4073	1
13838945	N649	N4073	1
13838946	N656	N4073	1
13838948	N676	N4073	1
13838952	N757	N4073	1
13838953	N800	N4073	1
13838954	N982	N4073	1
13838955	N1008	N4073	1
13838956	N1027	N4073	1
13838959	N1072	N4073	1
13838971	N1312	N4073	1
13838975	N1476	N4073	1
13838976	N1481	N4073	1
13838983	N1886	N4073	1
13838989	N2197	N4073	1
13838991	N2242	N4073	1
13838995	N2494	N4073	1
13838996	N2512	N4073	1
13838997	N2528	N4073	1
13838998	N2537	N4073	1
13838999	N2592	N4073	1
13839001	N2640	N4073	1
13839003	N2702	N4073	1
13839004	N2710	N4073	1
13839006	N2860	N4073	1
13839018	N3376	N4073	1
13839030	N3869	N4073	1
13839031	N3870	N4073	1
13839032	N3871	N4073	1
13839033	N3891	N4073	1
13839035	N4265	N4073	1
13839038	N4706	N4073	1
13839046	N5414	N4073	1
13839052	N6176	N4073	1
13839061	N6761	N4073	1
13839135	N14	N4073	1
13839136	N37	N4073	1
13839137	N257	N4073	1
13839138	N324	N4073	1
13839148	N9	N4073	1
13839151	N33	N4073	1
13839152	N46	N4073	1
13839161	N255	N4073	1
13839167	N338	N4073	1
13839171	N426	N4073	1
13839184	N542	N4073	1
13839196	N703	N4073	1
13839199	N781	N4073	1
13839202	N835	N4073	1
13839203	N854	N4073	1
13839212	N955	N4073	1
13839219	N1006	N4073	1
13839244	N1305	N4073	1
13839253	N1427	N4073	1
13839266	N1563	N4073	1
13839270	N1664	N4073	1
13839276	N1737	N4073	1
13839277	N1741	N4073	1
13839295	N2062	N4073	1
13839301	N2177	N4073	1
13839312	N2408	N4073	1
13839318	N2634	N4073	1
13839319	N2638	N4073	1
13839328	N2765	N4073	1
13839331	N2851	N4073	1
13839335	N3009	N4073	1
13839377	N3979	N4073	1
13839387	N4324	N4073	1
13839393	N4550	N4073	1
13839430	N5520	N4073	1
13839439	N5716	N4073	1
13839465	N6786	N4073	1
13839490	N7711	N4073	1
13839494	N7895	N4073	1
13839758	N80	N4073	1
13839763	N280	N4073	1
13839901	N1063	N4073	1
13839904	N2928	N4073	1
13839907	N3714	N4073	1
13839947	N12239	N4073	1
13839962	N239	N4073	1
13839969	N3706	N4073	1
13839974	N5964	N4073	1
13840013	N1781	N4073	1
13840055	N7	N4073	1
13840057	N27	N4073	1
13840059	N42	N4073	1
13840060	N51	N4073	1
13840063	N83	N4073	1
13840067	N133	N4073	1
13840068	N134	N4073	1
13840070	N163	N4073	1
13840071	N174	N4073	1
13840073	N189	N4073	1
13840074	N196	N4073	1
13840076	N205	N4073	1
13840077	N250	N4073	1
13840080	N269	N4073	1
13840081	N278	N4073	1
13840082	N282	N4073	1
13840083	N293	N4073	1
13840087	N340	N4073	1
13840090	N367	N4073	1
13840091	N368	N4073	1
13840092	N370	N4073	1
13840097	N460	N4073	1
13840101	N487	N4073	1
13840103	N525	N4073	1
13840104	N557	N4073	1
13840106	N588	N4073	1
13840107	N593	N4073	1
13840109	N610	N4073	1
13840112	N711	N4073	1
13840113	N718	N4073	1
13840118	N769	N4073	1
13840119	N788	N4073	1
13840121	N846	N4073	1
13840122	N900	N4073	1
13840123	N902	N4073	1
13840125	N926	N4073	1
13840128	N1034	N4073	1
13840133	N1156	N4073	1
13840135	N1190	N4073	1
13840136	N1195	N4073	1
13840137	N1203	N4073	1
13840142	N1328	N4073	1
13840143	N1336	N4073	1
13840144	N1350	N4073	1
13840146	N1385	N4073	1
13840152	N1446	N4073	1
13840155	N1517	N4073	1
13840160	N1668	N4073	1
13840163	N1727	N4073	1
13840167	N1814	N4073	1
13840170	N1842	N4073	1
13840174	N1959	N4073	1
13840175	N1972	N4073	1
13840176	N2054	N4073	1
13840184	N2246	N4073	1
13840186	N2251	N4073	1
13840189	N2301	N4073	1
13840191	N2324	N4073	1
13840192	N2356	N4073	1
13840193	N2383	N4073	1
13840201	N2514	N4073	1
13840204	N2563	N4073	1
13840206	N2626	N4073	1
13840207	N2651	N4073	1
13840208	N2668	N4073	1
13840210	N2695	N4073	1
13840212	N2763	N4073	1
13840214	N2786	N4073	1
13840215	N2895	N4073	1
13840222	N3000	N4073	1
13840223	N3013	N4073	1
13840226	N3052	N4073	1
13840227	N3080	N4073	1
13840230	N3113	N4073	1
13840233	N3277	N4073	1
13840238	N3380	N4073	1
13840239	N3393	N4073	1
13840241	N3424	N4073	1
13840242	N3431	N4073	1
13840249	N3766	N4073	1
13840250	N3773	N4073	1
13840251	N3780	N4073	1
13840255	N3900	N4073	1
13840256	N3921	N4073	1
13840264	N4107	N4073	1
13840267	N4162	N4073	1
13840268	N4282	N4073	1
13840270	N4329	N4073	1
13840271	N4379	N4073	1
13840275	N4420	N4073	1
13840277	N4506	N4073	1
13840278	N4508	N4073	1
13840279	N4531	N4073	1
13840280	N4577	N4073	1
13840290	N5172	N4073	1
13840293	N5258	N4073	1
13840299	N5650	N4073	1
13840301	N5757	N4073	1
13840306	N5908	N4073	1
13840314	N6095	N4073	1
13840317	N6171	N4073	1
13840326	N6385	N4073	1
13840330	N6657	N4073	1
13840338	N6959	N4073	1
13840342	N7089	N4073	1
13840343	N7103	N4073	1
13840345	N7145	N4073	1
13840350	N7268	N4073	1
13840368	N8387	N4073	1
13840380	N8898	N4073	1
13840383	N9311	N4073	1
13840385	N9464	N4073	1
13840388	N9739	N4073	1
13840389	N9746	N4073	1
13840409	N11008	N4073	1
13840412	N11074	N4073	1
13840437	N13546	N4073	1
13840461	N15536	N4073	1
13840463	N16139	N4073	1
13840521	N27590	N4073	1
13840527	N30428	N4073	1
13840543	N44914	N4073	1
13840559	N159	N4073	1
13840564	N440	N4073	1
13840565	N607	N4073	1
13840566	N687	N4073	1
13840567	N751	N4073	1
13840571	N1616	N4073	1
13840576	N2332	N4073	1
13840579	N2870	N4073	1
13840580	N2997	N4073	1
13840583	N3748	N4073	1
13840584	N4275	N4073	1
13840585	N5552	N4073	1
13840586	N5666	N4073	1
13840590	N9576	N4073	1
13840591	N11512	N4073	1
13840595	N18224	N4073	1
13840596	N15202	N4073	1
13840602	N30043	N4073	1
13840606	N61560	N4073	1
13840607	N39909	N4073	1
13840649	N8	N4073	1
13840650	N70	N4073	1
13840652	N113	N4073	1
13840658	N579	N4073	1
13840669	N1585	N4073	1
13840671	N1682	N4073	1
13840675	N1821	N4073	1
13840676	N2019	N4073	1
13840680	N2582	N4073	1
13840684	N3195	N4073	1
13840693	N3686	N4073	1
13840699	N3995	N4073	1
13840700	N4038	N4073	1
13840703	N4469	N4073	1
13840719	N6748	N4073	1
13840756	N18541	N4073	1
13840763	N25442	N4073	1
13840774	N52	N4073	1
13840775	N73	N4073	1
13840776	N195	N4073	1
13840784	N803	N4073	1
13840786	N1226	N4073	1
13840787	N1286	N4073	1
13840792	N1906	N4073	1
13840794	N2225	N4073	1
13840799	N3450	N4073	1
13840800	N3555	N4073	1
13840804	N4775	N4073	1
13840808	N5453	N4073	1
13840814	N8095	N4073	1
13840817	N9338	N4073	1
13840822	N10333	N4073	1
13840824	N11628	N4073	1
13840828	N12429	N4073	1
13840836	N19010	N4073	1
13840844	N39030	N4073	1
13849760	N213	N4107	1
13849761	N242	N4107	1
13849767	N533	N4107	1
13849773	N1390	N4107	1
13849824	N35	N4107	1
13849826	N43	N4107	1
13849827	N49	N4107	1
13849828	N54	N4107	1
13849834	N80	N4107	1
13849841	N156	N4107	1
13849843	N183	N4107	1
13849844	N243	N4107	1
13849845	N256	N4107	1
13849846	N272	N4107	1
13849847	N273	N4107	1
13849848	N274	N4107	1
13849851	N323	N4107	1
13849852	N333	N4107	1
13849856	N379	N4107	1
13849857	N385	N4107	1
13849859	N395	N4107	1
13849862	N466	N4107	1
13849864	N471	N4107	1
13849866	N513	N4107	1
13849867	N519	N4107	1
13849869	N547	N4107	1
13849873	N594	N4107	1
13849878	N636	N4107	1
13849879	N689	N4107	1
13849885	N785	N4107	1
13849891	N990	N4107	1
13849894	N1025	N4107	1
13849899	N1077	N4107	1
13849900	N1115	N4107	1
13849902	N1193	N4107	1
13849911	N1340	N4107	1
13849920	N1844	N4107	1
13849923	N1907	N4107	1
13849946	N2590	N4107	1
13849953	N2924	N4107	1
13849956	N3106	N4107	1
13849963	N3422	N4107	1
13850001	N5689	N4107	1
13850057	N15289	N4107	1
13850077	N242	N4107	1
13850097	N265	N4107	1
13850103	N563	N4107	1
13850107	N823	N4107	1
13850111	N1347	N4107	1
13850119	N3300	N4107	1
13850125	N6079	N4107	1
13850126	N6394	N4107	1
13850155	N55	N4107	1
13850163	N24	N4107	1
13850164	N38	N4107	1
13850167	N82	N4107	1
13850168	N122	N4107	1
13850172	N154	N4107	1
13850173	N161	N4107	1
13850175	N178	N4107	1
13850180	N279	N4107	1
13850182	N281	N4107	1
13850183	N291	N4107	1
13850186	N313	N4107	1
13850188	N369	N4107	1
13850190	N424	N4107	1
13850195	N642	N4107	1
13850198	N725	N4107	1
13850199	N801	N4107	1
13850200	N832	N4107	1
13850205	N961	N4107	1
13850209	N1098	N4107	1
13850221	N1578	N4107	1
13850222	N1606	N4107	1
13850225	N1646	N4107	1
13850227	N2056	N4107	1
13850228	N2064	N4107	1
13850248	N2727	N4107	1
13850272	N4474	N4107	1
13850274	N4667	N4107	1
13850328	N15513	N4107	1
13850353	N260	N4107	1
13850369	N53	N4107	1
13850371	N135	N4107	1
13850376	N177	N4107	1
13850377	N202	N4107	1
13850380	N232	N4107	1
13850381	N248	N4107	1
13850383	N275	N4107	1
13850388	N353	N4107	1
13850390	N388	N4107	1
13850396	N461	N4107	1
13850404	N625	N4107	1
13850406	N651	N4107	1
13850416	N836	N4107	1
13850419	N840	N4107	1
13850422	N920	N4107	1
13850424	N952	N4107	1
13850430	N1023	N4107	1
13850433	N1075	N4107	1
13850450	N1367	N4107	1
13850451	N1368	N4107	1
13850458	N1566	N4107	1
13850465	N1744	N4107	1
13850469	N1978	N4107	1
13850478	N2189	N4107	1
13850481	N2209	N4107	1
13850482	N2243	N4107	1
13850485	N2267	N4107	1
13850489	N2497	N4107	1
13850498	N2772	N4107	1
13850502	N2890	N4107	1
13850506	N2931	N4107	1
13850511	N3082	N4107	1
13850523	N3608	N4107	1
13850550	N4688	N4107	1
13850690	N1058	N4107	1
13850736	N91	N4107	1
13850744	N25	N4107	1
13850746	N31	N4107	1
13850747	N48	N4107	1
13850749	N68	N4107	1
13850751	N111	N4107	1
13850753	N150	N4107	1
13850755	N207	N4107	1
13850759	N222	N4107	1
13850760	N225	N4107	1
13850766	N302	N4107	1
13850768	N346	N4107	1
13850776	N414	N4107	1
13850778	N430	N4107	1
13850782	N447	N4107	1
13850783	N449	N4107	1
13850786	N491	N4107	1
13850789	N518	N4107	1
13850792	N544	N4107	1
13850794	N560	N4107	1
13850796	N569	N4107	1
13850798	N577	N4107	1
13850799	N582	N4107	1
13850800	N589	N4107	1
13850806	N637	N4107	1
13850809	N683	N4107	1
13850815	N710	N4107	1
13850824	N813	N4107	1
13850826	N843	N4107	1
13850828	N861	N4107	1
13850831	N868	N4107	1
13850833	N890	N4107	1
13850834	N893	N4107	1
13850836	N921	N4107	1
13850838	N928	N4107	1
13850840	N953	N4107	1
13850841	N1010	N4107	1
13850845	N1038	N4107	1
13850853	N1157	N4107	1
13850857	N1255	N4107	1
13850870	N1444	N4107	1
13850873	N1477	N4107	1
13850875	N1514	N4107	1
13850883	N1610	N4107	1
13850885	N1631	N4107	1
13850888	N1674	N4107	1
13850893	N1718	N4107	1
13850900	N1818	N4107	1
13850903	N1870	N4107	1
13850904	N1890	N4107	1
13850922	N2190	N4107	1
13850923	N2193	N4107	1
13850933	N2424	N4107	1
13850934	N2433	N4107	1
13850939	N2531	N4107	1
13850945	N2572	N4107	1
13850959	N2876	N4107	1
13850968	N3071	N4107	1
13850969	N3136	N4107	1
13850974	N3281	N4107	1
13850975	N3289	N4107	1
13850978	N3361	N4107	1
13851002	N3860	N4107	1
13851013	N4099	N4107	1
13851051	N5260	N4107	1
13851059	N5451	N4107	1
13851128	N8223	N4107	1
13851325	N35	N4107	1
13851329	N221	N4107	1
13851345	N3148	N4107	1
13851372	N3731	N4107	1
13851450	N4133	N4107	1
13851452	N4960	N4107	1
13851482	N1896	N4107	1
13851559	N2906	N4107	1
13851634	N36	N4107	1
13851636	N78	N4107	1
13851646	N3190	N4107	1
13851666	N6	N4107	1
13851667	N13	N4107	1
13851669	N60	N4107	1
13851671	N79	N4107	1
13851673	N96	N4107	1
13851676	N148	N4107	1
13851677	N193	N4107	1
13851678	N227	N4107	1
13851679	N230	N4107	1
13851683	N334	N4107	1
13851685	N362	N4107	1
13851689	N429	N4107	1
13851694	N532	N4107	1
13851697	N599	N4107	1
13851698	N649	N4107	1
13851699	N656	N4107	1
13851701	N676	N4107	1
13851705	N757	N4107	1
13851706	N800	N4107	1
13851707	N982	N4107	1
13851708	N1008	N4107	1
13851709	N1027	N4107	1
13851724	N1312	N4107	1
13851728	N1476	N4107	1
13851729	N1481	N4107	1
13851736	N1886	N4107	1
13851742	N2197	N4107	1
13851744	N2242	N4107	1
13851749	N2512	N4107	1
13851750	N2528	N4107	1
13851751	N2537	N4107	1
13851752	N2592	N4107	1
13851757	N2710	N4107	1
13851771	N3376	N4107	1
13851783	N3869	N4107	1
13851786	N3891	N4107	1
13851788	N4265	N4107	1
13851791	N4706	N4107	1
13851799	N5414	N4107	1
13851805	N6176	N4107	1
13851890	N257	N4107	1
13851904	N33	N4107	1
13851905	N46	N4107	1
13851914	N255	N4107	1
13851924	N426	N4107	1
13851949	N703	N4107	1
13851952	N781	N4107	1
13851955	N835	N4107	1
13851956	N854	N4107	1
13851972	N1006	N4107	1
13852006	N1427	N4107	1
13852019	N1563	N4107	1
13852023	N1664	N4107	1
13852029	N1737	N4107	1
13852030	N1741	N4107	1
13852048	N2062	N4107	1
13852054	N2177	N4107	1
13852065	N2408	N4107	1
13852071	N2634	N4107	1
13852072	N2638	N4107	1
13852081	N2765	N4107	1
13852088	N3009	N4107	1
13852140	N4324	N4107	1
13852146	N4550	N4107	1
13852192	N5716	N4107	1
13852218	N6786	N4107	1
13852247	N7895	N4107	1
13852511	N80	N4107	1
13852516	N280	N4107	1
13852654	N1063	N4107	1
13852657	N2928	N4107	1
13852715	N239	N4107	1
13852722	N3706	N4107	1
13852727	N5964	N4107	1
13852766	N1781	N4107	1
13852810	N27	N4107	1
13852812	N42	N4107	1
13852813	N51	N4107	1
13852820	N133	N4107	1
13852821	N134	N4107	1
13852823	N163	N4107	1
13852824	N174	N4107	1
13852826	N189	N4107	1
13852827	N196	N4107	1
13852829	N205	N4107	1
13852830	N250	N4107	1
13852833	N269	N4107	1
13852834	N278	N4107	1
13852835	N282	N4107	1
13852836	N293	N4107	1
13852840	N340	N4107	1
13852844	N368	N4107	1
13852845	N370	N4107	1
13852850	N460	N4107	1
13852860	N593	N4107	1
13852862	N610	N4107	1
13852871	N769	N4107	1
13852872	N788	N4107	1
13852881	N1034	N4107	1
13852888	N1190	N4107	1
13852890	N1203	N4107	1
13852895	N1328	N4107	1
13852897	N1350	N4107	1
13852899	N1385	N4107	1
13852916	N1727	N4107	1
13852928	N1972	N4107	1
13852937	N2246	N4107	1
13852939	N2251	N4107	1
13852942	N2301	N4107	1
13852944	N2324	N4107	1
13852946	N2383	N4107	1
13852954	N2514	N4107	1
13852957	N2563	N4107	1
13852963	N2695	N4107	1
13852965	N2763	N4107	1
13852967	N2786	N4107	1
13852968	N2895	N4107	1
13852976	N3013	N4107	1
13852979	N3052	N4107	1
13852980	N3080	N4107	1
13852991	N3380	N4107	1
13852994	N3424	N4107	1
13852995	N3431	N4107	1
13853002	N3766	N4107	1
13853008	N3900	N4107	1
13853009	N3921	N4107	1
13853014	N4073	N4107	1
13853020	N4162	N4107	1
13853021	N4282	N4107	1
13853023	N4329	N4107	1
13853030	N4506	N4107	1
13853031	N4508	N4107	1
13853033	N4577	N4107	1
13853052	N5650	N4107	1
13853054	N5757	N4107	1
13853059	N5908	N4107	1
13853070	N6171	N4107	1
13853091	N6959	N4107	1
13853095	N7089	N4107	1
13853096	N7103	N4107	1
13853098	N7145	N4107	1
13853103	N7268	N4107	1
13853133	N8898	N4107	1
13853138	N9464	N4107	1
13853141	N9739	N4107	1
13853142	N9746	N4107	1
13853317	N440	N4107	1
13853318	N607	N4107	1
13853320	N751	N4107	1
13853332	N2870	N4107	1
13853336	N3748	N4107	1
13853337	N4275	N4107	1
13853338	N5552	N4107	1
13853343	N9576	N4107	1
13853344	N11512	N4107	1
13853348	N18224	N4107	1
13853349	N15202	N4107	1
13853355	N30043	N4107	1
13853359	N61560	N4107	1
13862513	N213	N4162	1
13862514	N242	N4162	1
13862520	N533	N4162	1
13862526	N1390	N4162	1
13862577	N35	N4162	1
13862579	N43	N4162	1
13862580	N49	N4162	1
13862581	N54	N4162	1
13862587	N80	N4162	1
13862594	N156	N4162	1
13862596	N183	N4162	1
13862597	N243	N4162	1
13862598	N256	N4162	1
13862599	N272	N4162	1
13862600	N273	N4162	1
13862601	N274	N4162	1
13862604	N323	N4162	1
13862605	N333	N4162	1
13862609	N379	N4162	1
13862610	N385	N4162	1
13862612	N395	N4162	1
13862615	N466	N4162	1
13862617	N471	N4162	1
13862619	N513	N4162	1
13862620	N519	N4162	1
13862622	N547	N4162	1
13862626	N594	N4162	1
13862631	N636	N4162	1
13862632	N689	N4162	1
13862638	N785	N4162	1
13862644	N990	N4162	1
13862647	N1025	N4162	1
13862652	N1077	N4162	1
13862653	N1115	N4162	1
13862655	N1193	N4162	1
13862664	N1340	N4162	1
13862673	N1844	N4162	1
13862676	N1907	N4162	1
13862699	N2590	N4162	1
13862706	N2924	N4162	1
13862709	N3106	N4162	1
13862716	N3422	N4162	1
13862754	N5689	N4162	1
13862810	N15289	N4162	1
13862830	N242	N4162	1
13862850	N265	N4162	1
13862856	N563	N4162	1
13862860	N823	N4162	1
13862864	N1347	N4162	1
13862872	N3300	N4162	1
13862878	N6079	N4162	1
13862879	N6394	N4162	1
13862908	N55	N4162	1
13862916	N24	N4162	1
13862917	N38	N4162	1
13862920	N82	N4162	1
13862921	N122	N4162	1
13862925	N154	N4162	1
13862926	N161	N4162	1
13862928	N178	N4162	1
13862933	N279	N4162	1
13862935	N281	N4162	1
13862936	N291	N4162	1
13862939	N313	N4162	1
13862941	N369	N4162	1
13862943	N424	N4162	1
13862948	N642	N4162	1
13862951	N725	N4162	1
13862952	N801	N4162	1
13862953	N832	N4162	1
13862958	N961	N4162	1
13862962	N1098	N4162	1
13862974	N1578	N4162	1
13862975	N1606	N4162	1
13862978	N1646	N4162	1
13862980	N2056	N4162	1
13862981	N2064	N4162	1
13863001	N2727	N4162	1
13863025	N4474	N4162	1
13863027	N4667	N4162	1
13863081	N15513	N4162	1
13863106	N260	N4162	1
13863122	N53	N4162	1
13863124	N135	N4162	1
13863129	N177	N4162	1
13863130	N202	N4162	1
13863133	N232	N4162	1
13863134	N248	N4162	1
13863136	N275	N4162	1
13863141	N353	N4162	1
13863143	N388	N4162	1
13863149	N461	N4162	1
13863157	N625	N4162	1
13863159	N651	N4162	1
13863169	N836	N4162	1
13863172	N840	N4162	1
13863175	N920	N4162	1
13863177	N952	N4162	1
13863183	N1023	N4162	1
13863186	N1075	N4162	1
13863203	N1367	N4162	1
13863204	N1368	N4162	1
13863211	N1566	N4162	1
13863218	N1744	N4162	1
13863222	N1978	N4162	1
13863231	N2189	N4162	1
13863234	N2209	N4162	1
13863235	N2243	N4162	1
13863238	N2267	N4162	1
13863242	N2497	N4162	1
13863251	N2772	N4162	1
13863255	N2890	N4162	1
13863259	N2931	N4162	1
13863264	N3082	N4162	1
13863276	N3608	N4162	1
13863303	N4688	N4162	1
13863443	N1058	N4162	1
13863489	N91	N4162	1
13863497	N25	N4162	1
13863499	N31	N4162	1
13863500	N48	N4162	1
13863502	N68	N4162	1
13863504	N111	N4162	1
13863506	N150	N4162	1
13863508	N207	N4162	1
13863512	N222	N4162	1
13863513	N225	N4162	1
13863519	N302	N4162	1
13863521	N346	N4162	1
13863529	N414	N4162	1
13863531	N430	N4162	1
13863535	N447	N4162	1
13863536	N449	N4162	1
13863539	N491	N4162	1
13863542	N518	N4162	1
13863545	N544	N4162	1
13863547	N560	N4162	1
13863549	N569	N4162	1
13863551	N577	N4162	1
13863552	N582	N4162	1
13863553	N589	N4162	1
13863559	N637	N4162	1
13863562	N683	N4162	1
13863568	N710	N4162	1
13863577	N813	N4162	1
13863579	N843	N4162	1
13863581	N861	N4162	1
13863584	N868	N4162	1
13863586	N890	N4162	1
13863587	N893	N4162	1
13863589	N921	N4162	1
13863591	N928	N4162	1
13863593	N953	N4162	1
13863594	N1010	N4162	1
13863598	N1038	N4162	1
13863606	N1157	N4162	1
13863610	N1255	N4162	1
13863623	N1444	N4162	1
13863626	N1477	N4162	1
13863628	N1514	N4162	1
13863636	N1610	N4162	1
13863638	N1631	N4162	1
13863641	N1674	N4162	1
13863646	N1718	N4162	1
13863653	N1818	N4162	1
13863656	N1870	N4162	1
13863657	N1890	N4162	1
13863675	N2190	N4162	1
13863676	N2193	N4162	1
13863686	N2424	N4162	1
13863687	N2433	N4162	1
13863692	N2531	N4162	1
13863698	N2572	N4162	1
13863712	N2876	N4162	1
13863721	N3071	N4162	1
13863722	N3136	N4162	1
13863727	N3281	N4162	1
13863728	N3289	N4162	1
13863731	N3361	N4162	1
13863755	N3860	N4162	1
13863766	N4099	N4162	1
13863804	N5260	N4162	1
13863812	N5451	N4162	1
13863881	N8223	N4162	1
13864078	N35	N4162	1
13864082	N221	N4162	1
13864098	N3148	N4162	1
13864125	N3731	N4162	1
13864203	N4133	N4162	1
13864205	N4960	N4162	1
13864235	N1896	N4162	1
13864312	N2906	N4162	1
13864387	N36	N4162	1
13864389	N78	N4162	1
13864399	N3190	N4162	1
13864419	N6	N4162	1
13864420	N13	N4162	1
13864422	N60	N4162	1
13864424	N79	N4162	1
13864426	N96	N4162	1
13864429	N148	N4162	1
13864430	N193	N4162	1
13864431	N227	N4162	1
13864432	N230	N4162	1
13864436	N334	N4162	1
13864438	N362	N4162	1
13864442	N429	N4162	1
13864447	N532	N4162	1
13864450	N599	N4162	1
13864451	N649	N4162	1
13864452	N656	N4162	1
13864454	N676	N4162	1
13864458	N757	N4162	1
13864459	N800	N4162	1
13864460	N982	N4162	1
13864461	N1008	N4162	1
13864462	N1027	N4162	1
13864477	N1312	N4162	1
13864481	N1476	N4162	1
13864482	N1481	N4162	1
13864489	N1886	N4162	1
13864495	N2197	N4162	1
13864497	N2242	N4162	1
13864502	N2512	N4162	1
13864503	N2528	N4162	1
13864504	N2537	N4162	1
13864505	N2592	N4162	1
13864510	N2710	N4162	1
13864524	N3376	N4162	1
13864536	N3869	N4162	1
13864539	N3891	N4162	1
13864541	N4265	N4162	1
13864544	N4706	N4162	1
13864552	N5414	N4162	1
13864558	N6176	N4162	1
13864643	N257	N4162	1
13864657	N33	N4162	1
13864658	N46	N4162	1
13864667	N255	N4162	1
13864677	N426	N4162	1
13864702	N703	N4162	1
13864705	N781	N4162	1
13864708	N835	N4162	1
13864709	N854	N4162	1
13864725	N1006	N4162	1
13864759	N1427	N4162	1
13864772	N1563	N4162	1
13864776	N1664	N4162	1
13864782	N1737	N4162	1
13864783	N1741	N4162	1
13864801	N2062	N4162	1
13864807	N2177	N4162	1
13864818	N2408	N4162	1
13864824	N2634	N4162	1
13864825	N2638	N4162	1
13864834	N2765	N4162	1
13864841	N3009	N4162	1
13864893	N4324	N4162	1
13864899	N4550	N4162	1
13864945	N5716	N4162	1
13864971	N6786	N4162	1
13865000	N7895	N4162	1
13865264	N80	N4162	1
13865269	N280	N4162	1
13865407	N1063	N4162	1
13865410	N2928	N4162	1
13865468	N239	N4162	1
13865475	N3706	N4162	1
13865480	N5964	N4162	1
13865519	N1781	N4162	1
13865563	N27	N4162	1
13865565	N42	N4162	1
13865566	N51	N4162	1
13865573	N133	N4162	1
13865574	N134	N4162	1
13865576	N163	N4162	1
13865577	N174	N4162	1
13865579	N189	N4162	1
13865580	N196	N4162	1
13865582	N205	N4162	1
13865583	N250	N4162	1
13865586	N269	N4162	1
13865587	N278	N4162	1
13865588	N282	N4162	1
13865589	N293	N4162	1
13865593	N340	N4162	1
13865597	N368	N4162	1
13865598	N370	N4162	1
13865603	N460	N4162	1
13865613	N593	N4162	1
13865615	N610	N4162	1
13865624	N769	N4162	1
13865625	N788	N4162	1
13865634	N1034	N4162	1
13865641	N1190	N4162	1
13865643	N1203	N4162	1
13865648	N1328	N4162	1
13865650	N1350	N4162	1
13865652	N1385	N4162	1
13865669	N1727	N4162	1
13865681	N1972	N4162	1
13865690	N2246	N4162	1
13865692	N2251	N4162	1
13865695	N2301	N4162	1
13865697	N2324	N4162	1
13865699	N2383	N4162	1
13865707	N2514	N4162	1
13865710	N2563	N4162	1
13865716	N2695	N4162	1
13865718	N2763	N4162	1
13865720	N2786	N4162	1
13865721	N2895	N4162	1
13865729	N3013	N4162	1
13865732	N3052	N4162	1
13865733	N3080	N4162	1
13865744	N3380	N4162	1
13865747	N3424	N4162	1
13865748	N3431	N4162	1
13865755	N3766	N4162	1
13865761	N3900	N4162	1
13865762	N3921	N4162	1
13865767	N4073	N4162	1
13865770	N4107	N4162	1
13865774	N4282	N4162	1
13865776	N4329	N4162	1
13865783	N4506	N4162	1
13865784	N4508	N4162	1
13865786	N4577	N4162	1
13865805	N5650	N4162	1
13865807	N5757	N4162	1
13865812	N5908	N4162	1
13865823	N6171	N4162	1
13865844	N6959	N4162	1
13865848	N7089	N4162	1
13865849	N7103	N4162	1
13865851	N7145	N4162	1
13865856	N7268	N4162	1
13865886	N8898	N4162	1
13865891	N9464	N4162	1
13865894	N9739	N4162	1
13865895	N9746	N4162	1
13866070	N440	N4162	1
13866071	N607	N4162	1
13866073	N751	N4162	1
13866085	N2870	N4162	1
13866089	N3748	N4162	1
13866090	N4275	N4162	1
13866091	N5552	N4162	1
13866096	N9576	N4162	1
13866097	N11512	N4162	1
13866101	N18224	N4162	1
13866102	N15202	N4162	1
13866108	N30043	N4162	1
13866112	N61560	N4162	1
13866764	N213	N4282	1
13866765	N242	N4282	1
13866771	N533	N4282	1
13866777	N1390	N4282	1
13866828	N35	N4282	1
13866830	N43	N4282	1
13866831	N49	N4282	1
13866832	N54	N4282	1
13866838	N80	N4282	1
13866845	N156	N4282	1
13866847	N183	N4282	1
13866848	N243	N4282	1
13866849	N256	N4282	1
13866850	N272	N4282	1
13866851	N273	N4282	1
13866852	N274	N4282	1
13866855	N323	N4282	1
13866856	N333	N4282	1
13866860	N379	N4282	1
13866861	N385	N4282	1
13866863	N395	N4282	1
13866866	N466	N4282	1
13866868	N471	N4282	1
13866870	N513	N4282	1
13866871	N519	N4282	1
13866873	N547	N4282	1
13866877	N594	N4282	1
13866882	N636	N4282	1
13866883	N689	N4282	1
13866889	N785	N4282	1
13866895	N990	N4282	1
13866898	N1025	N4282	1
13866903	N1077	N4282	1
13866904	N1115	N4282	1
13866906	N1193	N4282	1
13866915	N1340	N4282	1
13866924	N1844	N4282	1
13866927	N1907	N4282	1
13866950	N2590	N4282	1
13866957	N2924	N4282	1
13866960	N3106	N4282	1
13866967	N3422	N4282	1
13867005	N5689	N4282	1
13867061	N15289	N4282	1
13867081	N242	N4282	1
13867101	N265	N4282	1
13867107	N563	N4282	1
13867111	N823	N4282	1
13867115	N1347	N4282	1
13867123	N3300	N4282	1
13867129	N6079	N4282	1
13867130	N6394	N4282	1
13867159	N55	N4282	1
13867167	N24	N4282	1
13867168	N38	N4282	1
13867171	N82	N4282	1
13867172	N122	N4282	1
13867176	N154	N4282	1
13867177	N161	N4282	1
13867179	N178	N4282	1
13867184	N279	N4282	1
13867186	N281	N4282	1
13867187	N291	N4282	1
13867190	N313	N4282	1
13867192	N369	N4282	1
13867194	N424	N4282	1
13867199	N642	N4282	1
13867202	N725	N4282	1
13867203	N801	N4282	1
13867204	N832	N4282	1
13867209	N961	N4282	1
13867213	N1098	N4282	1
13867225	N1578	N4282	1
13867226	N1606	N4282	1
13867229	N1646	N4282	1
13867231	N2056	N4282	1
13867232	N2064	N4282	1
13867252	N2727	N4282	1
13867276	N4474	N4282	1
13867278	N4667	N4282	1
13867332	N15513	N4282	1
13867357	N260	N4282	1
13867373	N53	N4282	1
13867375	N135	N4282	1
13867380	N177	N4282	1
13867381	N202	N4282	1
13867384	N232	N4282	1
13867385	N248	N4282	1
13867387	N275	N4282	1
13867392	N353	N4282	1
13867394	N388	N4282	1
13867400	N461	N4282	1
13867408	N625	N4282	1
13867410	N651	N4282	1
13867420	N836	N4282	1
13867423	N840	N4282	1
13867426	N920	N4282	1
13867428	N952	N4282	1
13867434	N1023	N4282	1
13867437	N1075	N4282	1
13867454	N1367	N4282	1
13867455	N1368	N4282	1
13867462	N1566	N4282	1
13867469	N1744	N4282	1
13867473	N1978	N4282	1
13867482	N2189	N4282	1
13867485	N2209	N4282	1
13867486	N2243	N4282	1
13867489	N2267	N4282	1
13867493	N2497	N4282	1
13867502	N2772	N4282	1
13867506	N2890	N4282	1
13867510	N2931	N4282	1
13867515	N3082	N4282	1
13867527	N3608	N4282	1
13867554	N4688	N4282	1
13867694	N1058	N4282	1
13867740	N91	N4282	1
13867748	N25	N4282	1
13867750	N31	N4282	1
13867751	N48	N4282	1
13867753	N68	N4282	1
13867755	N111	N4282	1
13867757	N150	N4282	1
13867759	N207	N4282	1
13867763	N222	N4282	1
13867764	N225	N4282	1
13867770	N302	N4282	1
13867772	N346	N4282	1
13867780	N414	N4282	1
13867782	N430	N4282	1
13867786	N447	N4282	1
13867787	N449	N4282	1
13867790	N491	N4282	1
13867793	N518	N4282	1
13867796	N544	N4282	1
13867798	N560	N4282	1
13867800	N569	N4282	1
13867802	N577	N4282	1
13867803	N582	N4282	1
13867804	N589	N4282	1
13867810	N637	N4282	1
13867813	N683	N4282	1
13867819	N710	N4282	1
13867828	N813	N4282	1
13867830	N843	N4282	1
13867832	N861	N4282	1
13867835	N868	N4282	1
13867837	N890	N4282	1
13867838	N893	N4282	1
13867840	N921	N4282	1
13867842	N928	N4282	1
13867844	N953	N4282	1
13867845	N1010	N4282	1
13867849	N1038	N4282	1
13867857	N1157	N4282	1
13867861	N1255	N4282	1
13867874	N1444	N4282	1
13867877	N1477	N4282	1
13867879	N1514	N4282	1
13867887	N1610	N4282	1
13867889	N1631	N4282	1
13867892	N1674	N4282	1
13867897	N1718	N4282	1
13867904	N1818	N4282	1
13867907	N1870	N4282	1
13867908	N1890	N4282	1
13867926	N2190	N4282	1
13867927	N2193	N4282	1
13867937	N2424	N4282	1
13867938	N2433	N4282	1
13867943	N2531	N4282	1
13867949	N2572	N4282	1
13867963	N2876	N4282	1
13867972	N3071	N4282	1
13867973	N3136	N4282	1
13867978	N3281	N4282	1
13867979	N3289	N4282	1
13867982	N3361	N4282	1
13868006	N3860	N4282	1
13868017	N4099	N4282	1
13868055	N5260	N4282	1
13868063	N5451	N4282	1
13868132	N8223	N4282	1
13868329	N35	N4282	1
13868333	N221	N4282	1
13868349	N3148	N4282	1
13868376	N3731	N4282	1
13868454	N4133	N4282	1
13868456	N4960	N4282	1
13868486	N1896	N4282	1
13868563	N2906	N4282	1
13868638	N36	N4282	1
13868640	N78	N4282	1
13868650	N3190	N4282	1
13868670	N6	N4282	1
13868671	N13	N4282	1
13868673	N60	N4282	1
13868675	N79	N4282	1
13868677	N96	N4282	1
13868680	N148	N4282	1
13868681	N193	N4282	1
13868682	N227	N4282	1
13868683	N230	N4282	1
13868687	N334	N4282	1
13868689	N362	N4282	1
13868693	N429	N4282	1
13868698	N532	N4282	1
13868701	N599	N4282	1
13868702	N649	N4282	1
13868703	N656	N4282	1
13868705	N676	N4282	1
13868709	N757	N4282	1
13868710	N800	N4282	1
13868711	N982	N4282	1
13868712	N1008	N4282	1
13868713	N1027	N4282	1
13868728	N1312	N4282	1
13868732	N1476	N4282	1
13868733	N1481	N4282	1
13868740	N1886	N4282	1
13868746	N2197	N4282	1
13868748	N2242	N4282	1
13868753	N2512	N4282	1
13868754	N2528	N4282	1
13868755	N2537	N4282	1
13868756	N2592	N4282	1
13868761	N2710	N4282	1
13868775	N3376	N4282	1
13868787	N3869	N4282	1
13868790	N3891	N4282	1
13868792	N4265	N4282	1
13868795	N4706	N4282	1
13868803	N5414	N4282	1
13868809	N6176	N4282	1
13868894	N257	N4282	1
13868908	N33	N4282	1
13868909	N46	N4282	1
13868918	N255	N4282	1
13868928	N426	N4282	1
13868953	N703	N4282	1
13868956	N781	N4282	1
13868959	N835	N4282	1
13868960	N854	N4282	1
13868976	N1006	N4282	1
13869010	N1427	N4282	1
13869023	N1563	N4282	1
13869027	N1664	N4282	1
13869033	N1737	N4282	1
13869034	N1741	N4282	1
13869052	N2062	N4282	1
13869058	N2177	N4282	1
13869069	N2408	N4282	1
13869075	N2634	N4282	1
13869076	N2638	N4282	1
13869085	N2765	N4282	1
13869092	N3009	N4282	1
13869144	N4324	N4282	1
13869150	N4550	N4282	1
13869196	N5716	N4282	1
13869222	N6786	N4282	1
13869251	N7895	N4282	1
13869515	N80	N4282	1
13869520	N280	N4282	1
13869658	N1063	N4282	1
13869661	N2928	N4282	1
13869719	N239	N4282	1
13869726	N3706	N4282	1
13869731	N5964	N4282	1
13869770	N1781	N4282	1
13869814	N27	N4282	1
13869816	N42	N4282	1
13869817	N51	N4282	1
13869824	N133	N4282	1
13869825	N134	N4282	1
13869827	N163	N4282	1
13869828	N174	N4282	1
13869830	N189	N4282	1
13869831	N196	N4282	1
13869833	N205	N4282	1
13869834	N250	N4282	1
13869837	N269	N4282	1
13869838	N278	N4282	1
13869839	N282	N4282	1
13869840	N293	N4282	1
13869844	N340	N4282	1
13869848	N368	N4282	1
13869849	N370	N4282	1
13869854	N460	N4282	1
13869864	N593	N4282	1
13869866	N610	N4282	1
13869875	N769	N4282	1
13869876	N788	N4282	1
13869885	N1034	N4282	1
13869892	N1190	N4282	1
13869894	N1203	N4282	1
13869899	N1328	N4282	1
13869901	N1350	N4282	1
13869903	N1385	N4282	1
13869920	N1727	N4282	1
13869932	N1972	N4282	1
13869941	N2246	N4282	1
13869943	N2251	N4282	1
13869946	N2301	N4282	1
13869948	N2324	N4282	1
13869950	N2383	N4282	1
13869958	N2514	N4282	1
13869961	N2563	N4282	1
13869967	N2695	N4282	1
13869969	N2763	N4282	1
13869971	N2786	N4282	1
13869972	N2895	N4282	1
13869980	N3013	N4282	1
13869983	N3052	N4282	1
13869984	N3080	N4282	1
13869995	N3380	N4282	1
13869998	N3424	N4282	1
13869999	N3431	N4282	1
13870006	N3766	N4282	1
13870012	N3900	N4282	1
13870013	N3921	N4282	1
13870018	N4073	N4282	1
13870021	N4107	N4282	1
13870024	N4162	N4282	1
13870027	N4329	N4282	1
13870034	N4506	N4282	1
13870035	N4508	N4282	1
13870037	N4577	N4282	1
13870056	N5650	N4282	1
13870058	N5757	N4282	1
13870063	N5908	N4282	1
13870074	N6171	N4282	1
13870095	N6959	N4282	1
13870099	N7089	N4282	1
13870100	N7103	N4282	1
13870102	N7145	N4282	1
13870107	N7268	N4282	1
13870137	N8898	N4282	1
13870142	N9464	N4282	1
13870145	N9739	N4282	1
13870146	N9746	N4282	1
13870321	N440	N4282	1
13870322	N607	N4282	1
13870324	N751	N4282	1
13870336	N2870	N4282	1
13870340	N3748	N4282	1
13870341	N4275	N4282	1
13870342	N5552	N4282	1
13870347	N9576	N4282	1
13870348	N11512	N4282	1
13870352	N18224	N4282	1
13870353	N15202	N4282	1
13870359	N30043	N4282	1
13870363	N61560	N4282	1
13875266	N213	N4329	1
13875267	N242	N4329	1
13875273	N533	N4329	1
13875279	N1390	N4329	1
13875330	N35	N4329	1
13875332	N43	N4329	1
13875333	N49	N4329	1
13875334	N54	N4329	1
13875340	N80	N4329	1
13875347	N156	N4329	1
13875349	N183	N4329	1
13875350	N243	N4329	1
13875351	N256	N4329	1
13875352	N272	N4329	1
13875353	N273	N4329	1
13875354	N274	N4329	1
13875357	N323	N4329	1
13875358	N333	N4329	1
13875362	N379	N4329	1
13875363	N385	N4329	1
13875365	N395	N4329	1
13875368	N466	N4329	1
13875370	N471	N4329	1
13875372	N513	N4329	1
13875373	N519	N4329	1
13875375	N547	N4329	1
13875379	N594	N4329	1
13875384	N636	N4329	1
13875385	N689	N4329	1
13875391	N785	N4329	1
13875397	N990	N4329	1
13875400	N1025	N4329	1
13875405	N1077	N4329	1
13875406	N1115	N4329	1
13875408	N1193	N4329	1
13875417	N1340	N4329	1
13875426	N1844	N4329	1
13875429	N1907	N4329	1
13875452	N2590	N4329	1
13875459	N2924	N4329	1
13875462	N3106	N4329	1
13875469	N3422	N4329	1
13875507	N5689	N4329	1
13875563	N15289	N4329	1
13875583	N242	N4329	1
13875603	N265	N4329	1
13875609	N563	N4329	1
13875613	N823	N4329	1
13875617	N1347	N4329	1
13875625	N3300	N4329	1
13875631	N6079	N4329	1
13875632	N6394	N4329	1
13875661	N55	N4329	1
13875669	N24	N4329	1
13875670	N38	N4329	1
13875673	N82	N4329	1
13875674	N122	N4329	1
13875678	N154	N4329	1
13875679	N161	N4329	1
13875681	N178	N4329	1
13875686	N279	N4329	1
13875688	N281	N4329	1
13875689	N291	N4329	1
13875692	N313	N4329	1
13875694	N369	N4329	1
13875696	N424	N4329	1
13875701	N642	N4329	1
13875704	N725	N4329	1
13875705	N801	N4329	1
13875706	N832	N4329	1
13875711	N961	N4329	1
13875715	N1098	N4329	1
13875727	N1578	N4329	1
13875728	N1606	N4329	1
13875731	N1646	N4329	1
13875733	N2056	N4329	1
13875734	N2064	N4329	1
13875754	N2727	N4329	1
13875778	N4474	N4329	1
13875780	N4667	N4329	1
13875834	N15513	N4329	1
13875859	N260	N4329	1
13875875	N53	N4329	1
13875877	N135	N4329	1
13875882	N177	N4329	1
13875883	N202	N4329	1
13875886	N232	N4329	1
13875887	N248	N4329	1
13875889	N275	N4329	1
13875894	N353	N4329	1
13875896	N388	N4329	1
13875902	N461	N4329	1
13875910	N625	N4329	1
13875912	N651	N4329	1
13875922	N836	N4329	1
13875925	N840	N4329	1
13875928	N920	N4329	1
13875930	N952	N4329	1
13875936	N1023	N4329	1
13875939	N1075	N4329	1
13875956	N1367	N4329	1
13875957	N1368	N4329	1
13875964	N1566	N4329	1
13875971	N1744	N4329	1
13875975	N1978	N4329	1
13875984	N2189	N4329	1
13875987	N2209	N4329	1
13875988	N2243	N4329	1
13875991	N2267	N4329	1
13875995	N2497	N4329	1
13876004	N2772	N4329	1
13876008	N2890	N4329	1
13876012	N2931	N4329	1
13876017	N3082	N4329	1
13876029	N3608	N4329	1
13876056	N4688	N4329	1
13876196	N1058	N4329	1
13876242	N91	N4329	1
13876250	N25	N4329	1
13876252	N31	N4329	1
13876253	N48	N4329	1
13876255	N68	N4329	1
13876257	N111	N4329	1
13876259	N150	N4329	1
13876261	N207	N4329	1
13876265	N222	N4329	1
13876266	N225	N4329	1
13876272	N302	N4329	1
13876274	N346	N4329	1
13876282	N414	N4329	1
13876284	N430	N4329	1
13876288	N447	N4329	1
13876289	N449	N4329	1
13876292	N491	N4329	1
13876295	N518	N4329	1
13876298	N544	N4329	1
13876300	N560	N4329	1
13876302	N569	N4329	1
13876304	N577	N4329	1
13876305	N582	N4329	1
13876306	N589	N4329	1
13876312	N637	N4329	1
13876315	N683	N4329	1
13876321	N710	N4329	1
13876330	N813	N4329	1
13876332	N843	N4329	1
13876334	N861	N4329	1
13876337	N868	N4329	1
13876339	N890	N4329	1
13876340	N893	N4329	1
13876342	N921	N4329	1
13876344	N928	N4329	1
13876346	N953	N4329	1
13876347	N1010	N4329	1
13876351	N1038	N4329	1
13876359	N1157	N4329	1
13876363	N1255	N4329	1
13876376	N1444	N4329	1
13876379	N1477	N4329	1
13876381	N1514	N4329	1
13876389	N1610	N4329	1
13876391	N1631	N4329	1
13876394	N1674	N4329	1
13876399	N1718	N4329	1
13876406	N1818	N4329	1
13876409	N1870	N4329	1
13876410	N1890	N4329	1
13876428	N2190	N4329	1
13876429	N2193	N4329	1
13876439	N2424	N4329	1
13876440	N2433	N4329	1
13876445	N2531	N4329	1
13876451	N2572	N4329	1
13876465	N2876	N4329	1
13876474	N3071	N4329	1
13876475	N3136	N4329	1
13876480	N3281	N4329	1
13876481	N3289	N4329	1
13876484	N3361	N4329	1
13876508	N3860	N4329	1
13876519	N4099	N4329	1
13876557	N5260	N4329	1
13876565	N5451	N4329	1
13876634	N8223	N4329	1
13876831	N35	N4329	1
13876835	N221	N4329	1
13876851	N3148	N4329	1
13876878	N3731	N4329	1
13876956	N4133	N4329	1
13876958	N4960	N4329	1
13876988	N1896	N4329	1
13877065	N2906	N4329	1
13877140	N36	N4329	1
13877142	N78	N4329	1
13877152	N3190	N4329	1
13877172	N6	N4329	1
13877173	N13	N4329	1
13877175	N60	N4329	1
13877177	N79	N4329	1
13877179	N96	N4329	1
13877182	N148	N4329	1
13877183	N193	N4329	1
13877184	N227	N4329	1
13877185	N230	N4329	1
13877189	N334	N4329	1
13877191	N362	N4329	1
13877195	N429	N4329	1
13877200	N532	N4329	1
13877203	N599	N4329	1
13877204	N649	N4329	1
13877205	N656	N4329	1
13877207	N676	N4329	1
13877211	N757	N4329	1
13877212	N800	N4329	1
13877213	N982	N4329	1
13877214	N1008	N4329	1
13877215	N1027	N4329	1
13877230	N1312	N4329	1
13877234	N1476	N4329	1
13877235	N1481	N4329	1
13877242	N1886	N4329	1
13877248	N2197	N4329	1
13877250	N2242	N4329	1
13877255	N2512	N4329	1
13877256	N2528	N4329	1
13877257	N2537	N4329	1
13877258	N2592	N4329	1
13877263	N2710	N4329	1
13877277	N3376	N4329	1
13877289	N3869	N4329	1
13877292	N3891	N4329	1
13877294	N4265	N4329	1
13877297	N4706	N4329	1
13877305	N5414	N4329	1
13877311	N6176	N4329	1
13877396	N257	N4329	1
13877410	N33	N4329	1
13877411	N46	N4329	1
13877420	N255	N4329	1
13877430	N426	N4329	1
13877455	N703	N4329	1
13877458	N781	N4329	1
13877461	N835	N4329	1
13877462	N854	N4329	1
13877478	N1006	N4329	1
13877512	N1427	N4329	1
13877525	N1563	N4329	1
13877529	N1664	N4329	1
13877535	N1737	N4329	1
13877536	N1741	N4329	1
13877554	N2062	N4329	1
13877560	N2177	N4329	1
13877571	N2408	N4329	1
13877577	N2634	N4329	1
13877578	N2638	N4329	1
13877587	N2765	N4329	1
13877594	N3009	N4329	1
13877646	N4324	N4329	1
13877652	N4550	N4329	1
13877698	N5716	N4329	1
13877724	N6786	N4329	1
13877753	N7895	N4329	1
13878017	N80	N4329	1
13878022	N280	N4329	1
13878160	N1063	N4329	1
13878163	N2928	N4329	1
13878221	N239	N4329	1
13878228	N3706	N4329	1
13878233	N5964	N4329	1
13878272	N1781	N4329	1
13878316	N27	N4329	1
13878318	N42	N4329	1
13878319	N51	N4329	1
13878326	N133	N4329	1
13878327	N134	N4329	1
13878329	N163	N4329	1
13878330	N174	N4329	1
13878332	N189	N4329	1
13878333	N196	N4329	1
13878335	N205	N4329	1
13878336	N250	N4329	1
13878339	N269	N4329	1
13878340	N278	N4329	1
13878341	N282	N4329	1
13878342	N293	N4329	1
13878346	N340	N4329	1
13878350	N368	N4329	1
13878351	N370	N4329	1
13878356	N460	N4329	1
13878366	N593	N4329	1
13878368	N610	N4329	1
13878377	N769	N4329	1
13878378	N788	N4329	1
13878387	N1034	N4329	1
13878394	N1190	N4329	1
13878396	N1203	N4329	1
13878401	N1328	N4329	1
13878403	N1350	N4329	1
13878405	N1385	N4329	1
13878422	N1727	N4329	1
13878434	N1972	N4329	1
13878443	N2246	N4329	1
13878445	N2251	N4329	1
13878448	N2301	N4329	1
13878450	N2324	N4329	1
13878452	N2383	N4329	1
13878460	N2514	N4329	1
13878463	N2563	N4329	1
13878469	N2695	N4329	1
13878471	N2763	N4329	1
13878473	N2786	N4329	1
13878474	N2895	N4329	1
13878482	N3013	N4329	1
13878485	N3052	N4329	1
13878486	N3080	N4329	1
13878497	N3380	N4329	1
13878500	N3424	N4329	1
13878501	N3431	N4329	1
13878508	N3766	N4329	1
13878514	N3900	N4329	1
13878515	N3921	N4329	1
13878520	N4073	N4329	1
13878523	N4107	N4329	1
13878526	N4162	N4329	1
13878527	N4282	N4329	1
13878536	N4506	N4329	1
13878537	N4508	N4329	1
13878539	N4577	N4329	1
13878558	N5650	N4329	1
13878560	N5757	N4329	1
13878565	N5908	N4329	1
13878576	N6171	N4329	1
13878597	N6959	N4329	1
13878601	N7089	N4329	1
13878602	N7103	N4329	1
13878604	N7145	N4329	1
13878609	N7268	N4329	1
13878639	N8898	N4329	1
13878644	N9464	N4329	1
13878647	N9739	N4329	1
13878648	N9746	N4329	1
13878823	N440	N4329	1
13878824	N607	N4329	1
13878826	N751	N4329	1
13878838	N2870	N4329	1
13878842	N3748	N4329	1
13878843	N4275	N4329	1
13878844	N5552	N4329	1
13878849	N9576	N4329	1
13878850	N11512	N4329	1
13878854	N18224	N4329	1
13878855	N15202	N4329	1
13878861	N30043	N4329	1
13878865	N61560	N4329	1
13879517	N213	N4379	1
13879524	N533	N4379	1
13879530	N1390	N4379	1
13879581	N35	N4379	1
13879583	N43	N4379	1
13879587	N59	N4379	1
13879588	N61	N4379	1
13879591	N80	N4379	1
13879594	N105	N4379	1
13879598	N156	N4379	1
13879601	N243	N4379	1
13879603	N272	N4379	1
13879605	N274	N4379	1
13879609	N333	N4379	1
13879616	N395	N4379	1
13879617	N423	N4379	1
13879621	N471	N4379	1
13879622	N486	N4379	1
13879623	N513	N4379	1
13879626	N547	N4379	1
13879628	N575	N4379	1
13879630	N594	N4379	1
13879635	N636	N4379	1
13879636	N689	N4379	1
13879642	N785	N4379	1
13879648	N990	N4379	1
13879656	N1077	N4379	1
13879659	N1193	N4379	1
13879673	N1709	N4379	1
13879678	N1865	N4379	1
13879698	N2470	N4379	1
13879740	N4542	N4379	1
13879758	N5689	N4379	1
13879858	N470	N4379	1
13879860	N563	N4379	1
13879862	N735	N4379	1
13879864	N823	N4379	1
13879868	N1347	N4379	1
13879893	N21034	N4379	1
13879920	N24	N4379	1
13879921	N38	N4379	1
13879924	N82	N4379	1
13879932	N178	N4379	1
13879937	N279	N4379	1
13879939	N281	N4379	1
13879940	N291	N4379	1
13879943	N313	N4379	1
13879945	N369	N4379	1
13879946	N371	N4379	1
13879952	N642	N4379	1
13879955	N725	N4379	1
13879956	N801	N4379	1
13879962	N961	N4379	1
13879966	N1098	N4379	1
13879979	N1606	N4379	1
13879982	N1646	N4379	1
13879984	N2056	N4379	1
13879988	N2126	N4379	1
13880012	N3143	N4379	1
13880014	N3294	N4379	1
13880024	N4181	N4379	1
13880029	N4474	N4379	1
13880080	N12113	N4379	1
13880085	N15513	N4379	1
13880126	N53	N4379	1
13880133	N177	N4379	1
13880138	N248	N4379	1
13880145	N353	N4379	1
13880149	N419	N4379	1
13880165	N667	N4379	1
13880183	N972	N4379	1
13880190	N1075	N4379	1
13880195	N1223	N4379	1
13880204	N1343	N4379	1
13880205	N1362	N4379	1
13880218	N1687	N4379	1
13880221	N1712	N4379	1
13880226	N1978	N4379	1
13880236	N2191	N4379	1
13880239	N2243	N4379	1
13880241	N2249	N4379	1
13880246	N2497	N4379	1
13880255	N2772	N4379	1
13880263	N2931	N4379	1
13880268	N3082	N4379	1
13880273	N3303	N4379	1
13880277	N3553	N4379	1
13880290	N4005	N4379	1
13880316	N5307	N4379	1
13880358	N8915	N4379	1
13880503	N31	N4379	1
13880504	N48	N4379	1
13880506	N68	N4379	1
13880510	N150	N4379	1
13880514	N211	N4379	1
13880527	N356	N4379	1
13880532	N412	N4379	1
13880533	N414	N4379	1
13880537	N439	N4379	1
13880539	N447	N4379	1
13880540	N449	N4379	1
13880543	N491	N4379	1
13880549	N544	N4379	1
13880553	N569	N4379	1
13880555	N577	N4379	1
13880556	N582	N4379	1
13880559	N597	N4379	1
13880563	N637	N4379	1
13880566	N683	N4379	1
13880576	N749	N4379	1
13880581	N813	N4379	1
13880585	N861	N4379	1
13880590	N890	N4379	1
13880593	N921	N4379	1
13880595	N928	N4379	1
13880597	N953	N4379	1
13880611	N1188	N4379	1
13880614	N1255	N4379	1
13880624	N1399	N4379	1
13880627	N1444	N4379	1
13880630	N1477	N4379	1
13880645	N1674	N4379	1
13880646	N1678	N4379	1
13880660	N1870	N4379	1
13880661	N1890	N4379	1
13880665	N1986	N4379	1
13880670	N2036	N4379	1
13880680	N2193	N4379	1
13880689	N2387	N4379	1
13880703	N2578	N4379	1
13880712	N2723	N4379	1
13880716	N2876	N4379	1
13880725	N3071	N4379	1
13880726	N3136	N4379	1
13880731	N3281	N4379	1
13880732	N3289	N4379	1
13880759	N3860	N4379	1
13880761	N3910	N4379	1
13880770	N4099	N4379	1
13880808	N5260	N4379	1
13880836	N6354	N4379	1
13880841	N6629	N4379	1
13880869	N7681	N4379	1
13880928	N10329	N4379	1
13881086	N221	N4379	1
13881102	N3148	N4379	1
13881207	N4133	N4379	1
13881212	N5599	N4379	1
13881239	N1896	N4379	1
13881258	N4161	N4379	1
13881268	N6879	N4379	1
13881391	N36	N4379	1
13881393	N78	N4379	1
13881423	N6	N4379	1
13881426	N60	N4379	1
13881434	N193	N4379	1
13881435	N227	N4379	1
13881440	N334	N4379	1
13881442	N362	N4379	1
13881446	N429	N4379	1
13881451	N532	N4379	1
13881455	N649	N4379	1
13881456	N656	N4379	1
13881463	N800	N4379	1
13881465	N1008	N4379	1
13881481	N1312	N4379	1
13881485	N1476	N4379	1
13881493	N1886	N4379	1
13881501	N2242	N4379	1
13881505	N2494	N4379	1
13881507	N2528	N4379	1
13881513	N2702	N4379	1
13881528	N3376	N4379	1
13881541	N3870	N4379	1
13881562	N6176	N4379	1
13881571	N6761	N4379	1
13881645	N14	N4379	1
13881646	N37	N4379	1
13881647	N257	N4379	1
13881648	N324	N4379	1
13881661	N33	N4379	1
13881662	N46	N4379	1
13881694	N542	N4379	1
13881712	N835	N4379	1
13881722	N955	N4379	1
13881729	N1006	N4379	1
13881754	N1305	N4379	1
13881787	N1741	N4379	1
13881805	N2062	N4379	1
13881838	N2765	N4379	1
13881841	N2851	N4379	1
13881845	N3009	N4379	1
13881940	N5520	N4379	1
13881949	N5716	N4379	1
13882000	N7711	N4379	1
13882411	N1063	N4379	1
13882417	N3714	N4379	1
13882457	N12239	N4379	1
13882472	N239	N4379	1
13882484	N5964	N4379	1
13882523	N1781	N4379	1
13882565	N7	N4379	1
13882569	N42	N4379	1
13882570	N51	N4379	1
13882573	N83	N4379	1
13882578	N134	N4379	1
13882580	N163	N4379	1
13882584	N196	N4379	1
13882586	N205	N4379	1
13882591	N278	N4379	1
13882592	N282	N4379	1
13882593	N293	N4379	1
13882597	N340	N4379	1
13882600	N367	N4379	1
13882601	N368	N4379	1
13882607	N460	N4379	1
13882611	N487	N4379	1
13882613	N525	N4379	1
13882614	N557	N4379	1
13882616	N588	N4379	1
13882617	N593	N4379	1
13882619	N610	N4379	1
13882622	N711	N4379	1
13882623	N718	N4379	1
13882628	N769	N4379	1
13882629	N788	N4379	1
13882631	N846	N4379	1
13882632	N900	N4379	1
13882633	N902	N4379	1
13882635	N926	N4379	1
13882643	N1156	N4379	1
13882646	N1195	N4379	1
13882647	N1203	N4379	1
13882653	N1336	N4379	1
13882654	N1350	N4379	1
13882656	N1385	N4379	1
13882662	N1446	N4379	1
13882665	N1517	N4379	1
13882670	N1668	N4379	1
13882677	N1814	N4379	1
13882680	N1842	N4379	1
13882684	N1959	N4379	1
13882685	N1972	N4379	1
13882686	N2054	N4379	1
13882694	N2246	N4379	1
13882696	N2251	N4379	1
13882701	N2324	N4379	1
13882702	N2356	N4379	1
13882703	N2383	N4379	1
13882716	N2626	N4379	1
13882717	N2651	N4379	1
13882718	N2668	N4379	1
13882720	N2695	N4379	1
13882732	N3000	N4379	1
13882736	N3052	N4379	1
13882737	N3080	N4379	1
13882740	N3113	N4379	1
13882743	N3277	N4379	1
13882749	N3393	N4379	1
13882752	N3431	N4379	1
13882760	N3773	N4379	1
13882761	N3780	N4379	1
13882766	N3921	N4379	1
13882771	N4073	N4379	1
13882785	N4420	N4379	1
13882789	N4531	N4379	1
13882800	N5172	N4379	1
13882803	N5258	N4379	1
13882809	N5650	N4379	1
13882816	N5908	N4379	1
13882824	N6095	N4379	1
13882836	N6385	N4379	1
13882840	N6657	N4379	1
13882855	N7145	N4379	1
13882878	N8387	N4379	1
13882893	N9311	N4379	1
13882919	N11008	N4379	1
13882922	N11074	N4379	1
13882947	N13546	N4379	1
13882971	N15536	N4379	1
13882973	N16139	N4379	1
13883031	N27590	N4379	1
13883037	N30428	N4379	1
13883053	N44914	N4379	1
13883069	N159	N4379	1
13883074	N440	N4379	1
13883075	N607	N4379	1
13883076	N687	N4379	1
13883077	N751	N4379	1
13883081	N1616	N4379	1
13883086	N2332	N4379	1
13883089	N2870	N4379	1
13883090	N2997	N4379	1
13883093	N3748	N4379	1
13883094	N4275	N4379	1
13883095	N5552	N4379	1
13883096	N5666	N4379	1
13883100	N9576	N4379	1
13883101	N11512	N4379	1
13883105	N18224	N4379	1
13883106	N15202	N4379	1
13883112	N30043	N4379	1
13883116	N61560	N4379	1
13883117	N39909	N4379	1
13896521	N213	N4420	1
13896528	N533	N4420	1
13896534	N1390	N4420	1
13896585	N35	N4420	1
13896587	N43	N4420	1
13896591	N59	N4420	1
13896592	N61	N4420	1
13896595	N80	N4420	1
13896598	N105	N4420	1
13896602	N156	N4420	1
13896605	N243	N4420	1
13896607	N272	N4420	1
13896609	N274	N4420	1
13896613	N333	N4420	1
13896620	N395	N4420	1
13896621	N423	N4420	1
13896625	N471	N4420	1
13896626	N486	N4420	1
13896627	N513	N4420	1
13896630	N547	N4420	1
13896632	N575	N4420	1
13896634	N594	N4420	1
13896639	N636	N4420	1
13896640	N689	N4420	1
13896646	N785	N4420	1
13896652	N990	N4420	1
13896660	N1077	N4420	1
13896663	N1193	N4420	1
13896677	N1709	N4420	1
13896682	N1865	N4420	1
13896702	N2470	N4420	1
13896744	N4542	N4420	1
13896762	N5689	N4420	1
13896862	N470	N4420	1
13896864	N563	N4420	1
13896866	N735	N4420	1
13896868	N823	N4420	1
13896872	N1347	N4420	1
13896897	N21034	N4420	1
13896924	N24	N4420	1
13896925	N38	N4420	1
13896928	N82	N4420	1
13896936	N178	N4420	1
13896941	N279	N4420	1
13896943	N281	N4420	1
13896944	N291	N4420	1
13896947	N313	N4420	1
13896949	N369	N4420	1
13896950	N371	N4420	1
13896956	N642	N4420	1
13896959	N725	N4420	1
13896960	N801	N4420	1
13896966	N961	N4420	1
13896970	N1098	N4420	1
13896983	N1606	N4420	1
13896986	N1646	N4420	1
13896988	N2056	N4420	1
13896992	N2126	N4420	1
13897016	N3143	N4420	1
13897018	N3294	N4420	1
13897028	N4181	N4420	1
13897033	N4474	N4420	1
13897084	N12113	N4420	1
13897089	N15513	N4420	1
13897130	N53	N4420	1
13897137	N177	N4420	1
13897142	N248	N4420	1
13897149	N353	N4420	1
13897153	N419	N4420	1
13897169	N667	N4420	1
13897187	N972	N4420	1
13897194	N1075	N4420	1
13897199	N1223	N4420	1
13897208	N1343	N4420	1
13897209	N1362	N4420	1
13897222	N1687	N4420	1
13897225	N1712	N4420	1
13897230	N1978	N4420	1
13897240	N2191	N4420	1
13897243	N2243	N4420	1
13897245	N2249	N4420	1
13897250	N2497	N4420	1
13897259	N2772	N4420	1
13897267	N2931	N4420	1
13897272	N3082	N4420	1
13897277	N3303	N4420	1
13897281	N3553	N4420	1
13897294	N4005	N4420	1
13897320	N5307	N4420	1
13897362	N8915	N4420	1
13897507	N31	N4420	1
13897508	N48	N4420	1
13897510	N68	N4420	1
13897514	N150	N4420	1
13897518	N211	N4420	1
13897531	N356	N4420	1
13897536	N412	N4420	1
13897537	N414	N4420	1
13897541	N439	N4420	1
13897543	N447	N4420	1
13897544	N449	N4420	1
13897547	N491	N4420	1
13897553	N544	N4420	1
13897557	N569	N4420	1
13897559	N577	N4420	1
13897560	N582	N4420	1
13897563	N597	N4420	1
13897567	N637	N4420	1
13897570	N683	N4420	1
13897580	N749	N4420	1
13897585	N813	N4420	1
13897589	N861	N4420	1
13897594	N890	N4420	1
13897597	N921	N4420	1
13897599	N928	N4420	1
13897601	N953	N4420	1
13897615	N1188	N4420	1
13897618	N1255	N4420	1
13897628	N1399	N4420	1
13897631	N1444	N4420	1
13897634	N1477	N4420	1
13897649	N1674	N4420	1
13897650	N1678	N4420	1
13897664	N1870	N4420	1
13897665	N1890	N4420	1
13897669	N1986	N4420	1
13897674	N2036	N4420	1
13897684	N2193	N4420	1
13897693	N2387	N4420	1
13897707	N2578	N4420	1
13897716	N2723	N4420	1
13897720	N2876	N4420	1
13897729	N3071	N4420	1
13897730	N3136	N4420	1
13897735	N3281	N4420	1
13897736	N3289	N4420	1
13897763	N3860	N4420	1
13897765	N3910	N4420	1
13897774	N4099	N4420	1
13897812	N5260	N4420	1
13897840	N6354	N4420	1
13897845	N6629	N4420	1
13897873	N7681	N4420	1
13897932	N10329	N4420	1
13898090	N221	N4420	1
13898106	N3148	N4420	1
13898211	N4133	N4420	1
13898216	N5599	N4420	1
13898243	N1896	N4420	1
13898262	N4161	N4420	1
13898272	N6879	N4420	1
13898395	N36	N4420	1
13898397	N78	N4420	1
13898427	N6	N4420	1
13898430	N60	N4420	1
13898438	N193	N4420	1
13898439	N227	N4420	1
13898444	N334	N4420	1
13898446	N362	N4420	1
13898450	N429	N4420	1
13898455	N532	N4420	1
13898459	N649	N4420	1
13898460	N656	N4420	1
13898467	N800	N4420	1
13898469	N1008	N4420	1
13898485	N1312	N4420	1
13898489	N1476	N4420	1
13898497	N1886	N4420	1
13898505	N2242	N4420	1
13898509	N2494	N4420	1
13898511	N2528	N4420	1
13898517	N2702	N4420	1
13898532	N3376	N4420	1
13898545	N3870	N4420	1
13898566	N6176	N4420	1
13898575	N6761	N4420	1
13898649	N14	N4420	1
13898650	N37	N4420	1
13898651	N257	N4420	1
13898652	N324	N4420	1
13898665	N33	N4420	1
13898666	N46	N4420	1
13898698	N542	N4420	1
13898716	N835	N4420	1
13898726	N955	N4420	1
13898733	N1006	N4420	1
13898758	N1305	N4420	1
13898791	N1741	N4420	1
13898809	N2062	N4420	1
13898842	N2765	N4420	1
13898845	N2851	N4420	1
13898849	N3009	N4420	1
13898944	N5520	N4420	1
13898953	N5716	N4420	1
13899004	N7711	N4420	1
13899415	N1063	N4420	1
13899421	N3714	N4420	1
13899461	N12239	N4420	1
13899476	N239	N4420	1
13899488	N5964	N4420	1
13899527	N1781	N4420	1
13899569	N7	N4420	1
13899573	N42	N4420	1
13899574	N51	N4420	1
13899577	N83	N4420	1
13899582	N134	N4420	1
13899584	N163	N4420	1
13899588	N196	N4420	1
13899590	N205	N4420	1
13899595	N278	N4420	1
13899596	N282	N4420	1
13899597	N293	N4420	1
13899601	N340	N4420	1
13899604	N367	N4420	1
13899605	N368	N4420	1
13899611	N460	N4420	1
13899615	N487	N4420	1
13899617	N525	N4420	1
13899618	N557	N4420	1
13899620	N588	N4420	1
13899621	N593	N4420	1
13899623	N610	N4420	1
13899626	N711	N4420	1
13899627	N718	N4420	1
13899632	N769	N4420	1
13899633	N788	N4420	1
13899635	N846	N4420	1
13899636	N900	N4420	1
13899637	N902	N4420	1
13899639	N926	N4420	1
13899647	N1156	N4420	1
13899650	N1195	N4420	1
13899651	N1203	N4420	1
13899657	N1336	N4420	1
13899658	N1350	N4420	1
13899660	N1385	N4420	1
13899666	N1446	N4420	1
13899669	N1517	N4420	1
13899674	N1668	N4420	1
13899681	N1814	N4420	1
13899684	N1842	N4420	1
13899688	N1959	N4420	1
13899689	N1972	N4420	1
13899690	N2054	N4420	1
13899698	N2246	N4420	1
13899700	N2251	N4420	1
13899705	N2324	N4420	1
13899706	N2356	N4420	1
13899707	N2383	N4420	1
13899720	N2626	N4420	1
13899721	N2651	N4420	1
13899722	N2668	N4420	1
13899724	N2695	N4420	1
13899736	N3000	N4420	1
13899740	N3052	N4420	1
13899741	N3080	N4420	1
13899744	N3113	N4420	1
13899747	N3277	N4420	1
13899753	N3393	N4420	1
13899756	N3431	N4420	1
13899764	N3773	N4420	1
13899765	N3780	N4420	1
13899770	N3921	N4420	1
13899775	N4073	N4420	1
13899785	N4379	N4420	1
13899793	N4531	N4420	1
13899804	N5172	N4420	1
13899807	N5258	N4420	1
13899813	N5650	N4420	1
13899820	N5908	N4420	1
13899828	N6095	N4420	1
13899840	N6385	N4420	1
13899844	N6657	N4420	1
13899859	N7145	N4420	1
13899882	N8387	N4420	1
13899897	N9311	N4420	1
13899923	N11008	N4420	1
13899926	N11074	N4420	1
13899951	N13546	N4420	1
13899975	N15536	N4420	1
13899977	N16139	N4420	1
13900035	N27590	N4420	1
13900041	N30428	N4420	1
13900057	N44914	N4420	1
13900073	N159	N4420	1
13900078	N440	N4420	1
13900079	N607	N4420	1
13900080	N687	N4420	1
13900081	N751	N4420	1
13900085	N1616	N4420	1
13900090	N2332	N4420	1
13900093	N2870	N4420	1
13900094	N2997	N4420	1
13900097	N3748	N4420	1
13900098	N4275	N4420	1
13900099	N5552	N4420	1
13900100	N5666	N4420	1
13900104	N9576	N4420	1
13900105	N11512	N4420	1
13900109	N18224	N4420	1
13900110	N15202	N4420	1
13900116	N30043	N4420	1
13900120	N61560	N4420	1
13900121	N39909	N4420	1
13905023	N213	N4506	1
13905024	N242	N4506	1
13905030	N533	N4506	1
13905036	N1390	N4506	1
13905087	N35	N4506	1
13905089	N43	N4506	1
13905090	N49	N4506	1
13905091	N54	N4506	1
13905097	N80	N4506	1
13905104	N156	N4506	1
13905106	N183	N4506	1
13905107	N243	N4506	1
13905108	N256	N4506	1
13905109	N272	N4506	1
13905110	N273	N4506	1
13905111	N274	N4506	1
13905114	N323	N4506	1
13905115	N333	N4506	1
13905119	N379	N4506	1
13905120	N385	N4506	1
13905122	N395	N4506	1
13905125	N466	N4506	1
13905127	N471	N4506	1
13905129	N513	N4506	1
13905130	N519	N4506	1
13905132	N547	N4506	1
13905136	N594	N4506	1
13905141	N636	N4506	1
13905142	N689	N4506	1
13905148	N785	N4506	1
13905154	N990	N4506	1
13905157	N1025	N4506	1
13905162	N1077	N4506	1
13905163	N1115	N4506	1
13905165	N1193	N4506	1
13905174	N1340	N4506	1
13905183	N1844	N4506	1
13905186	N1907	N4506	1
13905209	N2590	N4506	1
13905216	N2924	N4506	1
13905219	N3106	N4506	1
13905226	N3422	N4506	1
13905264	N5689	N4506	1
13905320	N15289	N4506	1
13905340	N242	N4506	1
13905360	N265	N4506	1
13905366	N563	N4506	1
13905370	N823	N4506	1
13905374	N1347	N4506	1
13905382	N3300	N4506	1
13905388	N6079	N4506	1
13905389	N6394	N4506	1
13905418	N55	N4506	1
13905426	N24	N4506	1
13905427	N38	N4506	1
13905430	N82	N4506	1
13905431	N122	N4506	1
13905435	N154	N4506	1
13905436	N161	N4506	1
13905438	N178	N4506	1
13905443	N279	N4506	1
13905445	N281	N4506	1
13905446	N291	N4506	1
13905449	N313	N4506	1
13905451	N369	N4506	1
13905453	N424	N4506	1
13905458	N642	N4506	1
13905461	N725	N4506	1
13905462	N801	N4506	1
13905463	N832	N4506	1
13905468	N961	N4506	1
13905472	N1098	N4506	1
13905484	N1578	N4506	1
13905485	N1606	N4506	1
13905488	N1646	N4506	1
13905490	N2056	N4506	1
13905491	N2064	N4506	1
13905511	N2727	N4506	1
13905535	N4474	N4506	1
13905537	N4667	N4506	1
13905591	N15513	N4506	1
13905616	N260	N4506	1
13905632	N53	N4506	1
13905634	N135	N4506	1
13905639	N177	N4506	1
13905640	N202	N4506	1
13905643	N232	N4506	1
13905644	N248	N4506	1
13905646	N275	N4506	1
13905651	N353	N4506	1
13905653	N388	N4506	1
13905659	N461	N4506	1
13905667	N625	N4506	1
13905669	N651	N4506	1
13905679	N836	N4506	1
13905682	N840	N4506	1
13905685	N920	N4506	1
13905687	N952	N4506	1
13905693	N1023	N4506	1
13905696	N1075	N4506	1
13905713	N1367	N4506	1
13905714	N1368	N4506	1
13905721	N1566	N4506	1
13905728	N1744	N4506	1
13905732	N1978	N4506	1
13905741	N2189	N4506	1
13905744	N2209	N4506	1
13905745	N2243	N4506	1
13905748	N2267	N4506	1
13905752	N2497	N4506	1
13905761	N2772	N4506	1
13905765	N2890	N4506	1
13905769	N2931	N4506	1
13905774	N3082	N4506	1
13905786	N3608	N4506	1
13905813	N4688	N4506	1
13905953	N1058	N4506	1
13905999	N91	N4506	1
13906007	N25	N4506	1
13906009	N31	N4506	1
13906010	N48	N4506	1
13906012	N68	N4506	1
13906014	N111	N4506	1
13906016	N150	N4506	1
13906018	N207	N4506	1
13906022	N222	N4506	1
13906023	N225	N4506	1
13906029	N302	N4506	1
13906031	N346	N4506	1
13906039	N414	N4506	1
13906041	N430	N4506	1
13906045	N447	N4506	1
13906046	N449	N4506	1
13906049	N491	N4506	1
13906052	N518	N4506	1
13906055	N544	N4506	1
13906057	N560	N4506	1
13906059	N569	N4506	1
13906061	N577	N4506	1
13906062	N582	N4506	1
13906063	N589	N4506	1
13906069	N637	N4506	1
13906072	N683	N4506	1
13906078	N710	N4506	1
13906087	N813	N4506	1
13906089	N843	N4506	1
13906091	N861	N4506	1
13906094	N868	N4506	1
13906096	N890	N4506	1
13906097	N893	N4506	1
13906099	N921	N4506	1
13906101	N928	N4506	1
13906103	N953	N4506	1
13906104	N1010	N4506	1
13906108	N1038	N4506	1
13906116	N1157	N4506	1
13906120	N1255	N4506	1
13906133	N1444	N4506	1
13906136	N1477	N4506	1
13906138	N1514	N4506	1
13906146	N1610	N4506	1
13906148	N1631	N4506	1
13906151	N1674	N4506	1
13906156	N1718	N4506	1
13906163	N1818	N4506	1
13906166	N1870	N4506	1
13906167	N1890	N4506	1
13906185	N2190	N4506	1
13906186	N2193	N4506	1
13906196	N2424	N4506	1
13906197	N2433	N4506	1
13906202	N2531	N4506	1
13906208	N2572	N4506	1
13906222	N2876	N4506	1
13906231	N3071	N4506	1
13906232	N3136	N4506	1
13906237	N3281	N4506	1
13906238	N3289	N4506	1
13906241	N3361	N4506	1
13906265	N3860	N4506	1
13906276	N4099	N4506	1
13906314	N5260	N4506	1
13906322	N5451	N4506	1
13906391	N8223	N4506	1
13906588	N35	N4506	1
13906592	N221	N4506	1
13906608	N3148	N4506	1
13906635	N3731	N4506	1
13906713	N4133	N4506	1
13906715	N4960	N4506	1
13906745	N1896	N4506	1
13906822	N2906	N4506	1
13906897	N36	N4506	1
13906899	N78	N4506	1
13906909	N3190	N4506	1
13906929	N6	N4506	1
13906930	N13	N4506	1
13906932	N60	N4506	1
13906934	N79	N4506	1
13906936	N96	N4506	1
13906939	N148	N4506	1
13906940	N193	N4506	1
13906941	N227	N4506	1
13906942	N230	N4506	1
13906946	N334	N4506	1
13906948	N362	N4506	1
13906952	N429	N4506	1
13906957	N532	N4506	1
13906960	N599	N4506	1
13906961	N649	N4506	1
13906962	N656	N4506	1
13906964	N676	N4506	1
13906968	N757	N4506	1
13906969	N800	N4506	1
13906970	N982	N4506	1
13906971	N1008	N4506	1
13906972	N1027	N4506	1
13906987	N1312	N4506	1
13906991	N1476	N4506	1
13906992	N1481	N4506	1
13906999	N1886	N4506	1
13907005	N2197	N4506	1
13907007	N2242	N4506	1
13907012	N2512	N4506	1
13907013	N2528	N4506	1
13907014	N2537	N4506	1
13907015	N2592	N4506	1
13907020	N2710	N4506	1
13907034	N3376	N4506	1
13907046	N3869	N4506	1
13907049	N3891	N4506	1
13907051	N4265	N4506	1
13907054	N4706	N4506	1
13907062	N5414	N4506	1
13907068	N6176	N4506	1
13907153	N257	N4506	1
13907167	N33	N4506	1
13907168	N46	N4506	1
13907177	N255	N4506	1
13907187	N426	N4506	1
13907212	N703	N4506	1
13907215	N781	N4506	1
13907218	N835	N4506	1
13907219	N854	N4506	1
13907235	N1006	N4506	1
13907269	N1427	N4506	1
13907282	N1563	N4506	1
13907286	N1664	N4506	1
13907292	N1737	N4506	1
13907293	N1741	N4506	1
13907311	N2062	N4506	1
13907317	N2177	N4506	1
13907328	N2408	N4506	1
13907334	N2634	N4506	1
13907335	N2638	N4506	1
13907344	N2765	N4506	1
13907351	N3009	N4506	1
13907403	N4324	N4506	1
13907409	N4550	N4506	1
13907455	N5716	N4506	1
13907481	N6786	N4506	1
13907510	N7895	N4506	1
13907774	N80	N4506	1
13907779	N280	N4506	1
13907917	N1063	N4506	1
13907920	N2928	N4506	1
13907978	N239	N4506	1
13907985	N3706	N4506	1
13907990	N5964	N4506	1
13908029	N1781	N4506	1
13908073	N27	N4506	1
13908075	N42	N4506	1
13908076	N51	N4506	1
13908083	N133	N4506	1
13908084	N134	N4506	1
13908086	N163	N4506	1
13908087	N174	N4506	1
13908089	N189	N4506	1
13908090	N196	N4506	1
13908092	N205	N4506	1
13908093	N250	N4506	1
13908096	N269	N4506	1
13908097	N278	N4506	1
13908098	N282	N4506	1
13908099	N293	N4506	1
13908103	N340	N4506	1
13908107	N368	N4506	1
13908108	N370	N4506	1
13908113	N460	N4506	1
13908123	N593	N4506	1
13908125	N610	N4506	1
13908134	N769	N4506	1
13908135	N788	N4506	1
13908144	N1034	N4506	1
13908151	N1190	N4506	1
13908153	N1203	N4506	1
13908158	N1328	N4506	1
13908160	N1350	N4506	1
13908162	N1385	N4506	1
13908179	N1727	N4506	1
13908191	N1972	N4506	1
13908200	N2246	N4506	1
13908202	N2251	N4506	1
13908205	N2301	N4506	1
13908207	N2324	N4506	1
13908209	N2383	N4506	1
13908217	N2514	N4506	1
13908220	N2563	N4506	1
13908226	N2695	N4506	1
13908228	N2763	N4506	1
13908230	N2786	N4506	1
13908231	N2895	N4506	1
13908239	N3013	N4506	1
13908242	N3052	N4506	1
13908243	N3080	N4506	1
13908254	N3380	N4506	1
13908257	N3424	N4506	1
13908258	N3431	N4506	1
13908265	N3766	N4506	1
13908271	N3900	N4506	1
13908272	N3921	N4506	1
13908277	N4073	N4506	1
13908280	N4107	N4506	1
13908283	N4162	N4506	1
13908284	N4282	N4506	1
13908286	N4329	N4506	1
13908294	N4508	N4506	1
13908296	N4577	N4506	1
13908315	N5650	N4506	1
13908317	N5757	N4506	1
13908322	N5908	N4506	1
13908333	N6171	N4506	1
13908354	N6959	N4506	1
13908358	N7089	N4506	1
13908359	N7103	N4506	1
13908361	N7145	N4506	1
13908366	N7268	N4506	1
13908396	N8898	N4506	1
13908401	N9464	N4506	1
13908404	N9739	N4506	1
13908405	N9746	N4506	1
13908580	N440	N4506	1
13908581	N607	N4506	1
13908583	N751	N4506	1
13908595	N2870	N4506	1
13908599	N3748	N4506	1
13908600	N4275	N4506	1
13908601	N5552	N4506	1
13908606	N9576	N4506	1
13908607	N11512	N4506	1
13908611	N18224	N4506	1
13908612	N15202	N4506	1
13908618	N30043	N4506	1
13908622	N61560	N4506	1
13909274	N213	N4508	1
13909275	N242	N4508	1
13909281	N533	N4508	1
13909287	N1390	N4508	1
13909338	N35	N4508	1
13909340	N43	N4508	1
13909341	N49	N4508	1
13909342	N54	N4508	1
13909348	N80	N4508	1
13909355	N156	N4508	1
13909357	N183	N4508	1
13909358	N243	N4508	1
13909359	N256	N4508	1
13909360	N272	N4508	1
13909361	N273	N4508	1
13909362	N274	N4508	1
13909365	N323	N4508	1
13909366	N333	N4508	1
13909370	N379	N4508	1
13909371	N385	N4508	1
13909373	N395	N4508	1
13909376	N466	N4508	1
13909378	N471	N4508	1
13909380	N513	N4508	1
13909381	N519	N4508	1
13909383	N547	N4508	1
13909387	N594	N4508	1
13909392	N636	N4508	1
13909393	N689	N4508	1
13909399	N785	N4508	1
13909405	N990	N4508	1
13909408	N1025	N4508	1
13909413	N1077	N4508	1
13909414	N1115	N4508	1
13909416	N1193	N4508	1
13909425	N1340	N4508	1
13909434	N1844	N4508	1
13909437	N1907	N4508	1
13909460	N2590	N4508	1
13909467	N2924	N4508	1
13909470	N3106	N4508	1
13909477	N3422	N4508	1
13909515	N5689	N4508	1
13909571	N15289	N4508	1
13909591	N242	N4508	1
13909611	N265	N4508	1
13909617	N563	N4508	1
13909621	N823	N4508	1
13909625	N1347	N4508	1
13909633	N3300	N4508	1
13909639	N6079	N4508	1
13909640	N6394	N4508	1
13909669	N55	N4508	1
13909677	N24	N4508	1
13909678	N38	N4508	1
13909681	N82	N4508	1
13909682	N122	N4508	1
13909686	N154	N4508	1
13909687	N161	N4508	1
13909689	N178	N4508	1
13909694	N279	N4508	1
13909696	N281	N4508	1
13909697	N291	N4508	1
13909700	N313	N4508	1
13909702	N369	N4508	1
13909704	N424	N4508	1
13909709	N642	N4508	1
13909712	N725	N4508	1
13909713	N801	N4508	1
13909714	N832	N4508	1
13909719	N961	N4508	1
13909723	N1098	N4508	1
13909735	N1578	N4508	1
13909736	N1606	N4508	1
13909739	N1646	N4508	1
13909741	N2056	N4508	1
13909742	N2064	N4508	1
13909762	N2727	N4508	1
13909786	N4474	N4508	1
13909788	N4667	N4508	1
13909842	N15513	N4508	1
13909867	N260	N4508	1
13909883	N53	N4508	1
13909885	N135	N4508	1
13909890	N177	N4508	1
13909891	N202	N4508	1
13909894	N232	N4508	1
13909895	N248	N4508	1
13909897	N275	N4508	1
13909902	N353	N4508	1
13909904	N388	N4508	1
13909910	N461	N4508	1
13909918	N625	N4508	1
13909920	N651	N4508	1
13909930	N836	N4508	1
13909933	N840	N4508	1
13909936	N920	N4508	1
13909938	N952	N4508	1
13909944	N1023	N4508	1
13909947	N1075	N4508	1
13909964	N1367	N4508	1
13909965	N1368	N4508	1
13909972	N1566	N4508	1
13909979	N1744	N4508	1
13909983	N1978	N4508	1
13909992	N2189	N4508	1
13909995	N2209	N4508	1
13909996	N2243	N4508	1
13909999	N2267	N4508	1
13910003	N2497	N4508	1
13910012	N2772	N4508	1
13910016	N2890	N4508	1
13910020	N2931	N4508	1
13910025	N3082	N4508	1
13910037	N3608	N4508	1
13910064	N4688	N4508	1
13910204	N1058	N4508	1
13910250	N91	N4508	1
13910258	N25	N4508	1
13910260	N31	N4508	1
13910261	N48	N4508	1
13910263	N68	N4508	1
13910265	N111	N4508	1
13910267	N150	N4508	1
13910269	N207	N4508	1
13910273	N222	N4508	1
13910274	N225	N4508	1
13910280	N302	N4508	1
13910282	N346	N4508	1
13910290	N414	N4508	1
13910292	N430	N4508	1
13910296	N447	N4508	1
13910297	N449	N4508	1
13910300	N491	N4508	1
13910303	N518	N4508	1
13910306	N544	N4508	1
13910308	N560	N4508	1
13910310	N569	N4508	1
13910312	N577	N4508	1
13910313	N582	N4508	1
13910314	N589	N4508	1
13910320	N637	N4508	1
13910323	N683	N4508	1
13910329	N710	N4508	1
13910338	N813	N4508	1
13910340	N843	N4508	1
13910342	N861	N4508	1
13910345	N868	N4508	1
13910347	N890	N4508	1
13910348	N893	N4508	1
13910350	N921	N4508	1
13910352	N928	N4508	1
13910354	N953	N4508	1
13910355	N1010	N4508	1
13910359	N1038	N4508	1
13910367	N1157	N4508	1
13910371	N1255	N4508	1
13910384	N1444	N4508	1
13910387	N1477	N4508	1
13910389	N1514	N4508	1
13910397	N1610	N4508	1
13910399	N1631	N4508	1
13910402	N1674	N4508	1
13910407	N1718	N4508	1
13910414	N1818	N4508	1
13910417	N1870	N4508	1
13910418	N1890	N4508	1
13910436	N2190	N4508	1
13910437	N2193	N4508	1
13910447	N2424	N4508	1
13910448	N2433	N4508	1
13910453	N2531	N4508	1
13910459	N2572	N4508	1
13910473	N2876	N4508	1
13910482	N3071	N4508	1
13910483	N3136	N4508	1
13910488	N3281	N4508	1
13910489	N3289	N4508	1
13910492	N3361	N4508	1
13910516	N3860	N4508	1
13910527	N4099	N4508	1
13910565	N5260	N4508	1
13910573	N5451	N4508	1
13910642	N8223	N4508	1
13910839	N35	N4508	1
13910843	N221	N4508	1
13910859	N3148	N4508	1
13910886	N3731	N4508	1
13910964	N4133	N4508	1
13910966	N4960	N4508	1
13910996	N1896	N4508	1
13911073	N2906	N4508	1
13911148	N36	N4508	1
13911150	N78	N4508	1
13911160	N3190	N4508	1
13911180	N6	N4508	1
13911181	N13	N4508	1
13911183	N60	N4508	1
13911185	N79	N4508	1
13911187	N96	N4508	1
13911190	N148	N4508	1
13911191	N193	N4508	1
13911192	N227	N4508	1
13911193	N230	N4508	1
13911197	N334	N4508	1
13911199	N362	N4508	1
13911203	N429	N4508	1
13911208	N532	N4508	1
13911211	N599	N4508	1
13911212	N649	N4508	1
13911213	N656	N4508	1
13911215	N676	N4508	1
13911219	N757	N4508	1
13911220	N800	N4508	1
13911221	N982	N4508	1
13911222	N1008	N4508	1
13911223	N1027	N4508	1
13911238	N1312	N4508	1
13911242	N1476	N4508	1
13911243	N1481	N4508	1
13911250	N1886	N4508	1
13911256	N2197	N4508	1
13911258	N2242	N4508	1
13911263	N2512	N4508	1
13911264	N2528	N4508	1
13911265	N2537	N4508	1
13911266	N2592	N4508	1
13911271	N2710	N4508	1
13911285	N3376	N4508	1
13911297	N3869	N4508	1
13911300	N3891	N4508	1
13911302	N4265	N4508	1
13911305	N4706	N4508	1
13911313	N5414	N4508	1
13911319	N6176	N4508	1
13911404	N257	N4508	1
13911418	N33	N4508	1
13911419	N46	N4508	1
13911428	N255	N4508	1
13911438	N426	N4508	1
13911463	N703	N4508	1
13911466	N781	N4508	1
13911469	N835	N4508	1
13911470	N854	N4508	1
13911486	N1006	N4508	1
13911520	N1427	N4508	1
13911533	N1563	N4508	1
13911537	N1664	N4508	1
13911543	N1737	N4508	1
13911544	N1741	N4508	1
13911562	N2062	N4508	1
13911568	N2177	N4508	1
13911579	N2408	N4508	1
13911585	N2634	N4508	1
13911586	N2638	N4508	1
13911595	N2765	N4508	1
13911602	N3009	N4508	1
13911654	N4324	N4508	1
13911660	N4550	N4508	1
13911706	N5716	N4508	1
13911732	N6786	N4508	1
13911761	N7895	N4508	1
13912025	N80	N4508	1
13912030	N280	N4508	1
13912168	N1063	N4508	1
13912171	N2928	N4508	1
13912229	N239	N4508	1
13912236	N3706	N4508	1
13912241	N5964	N4508	1
13912280	N1781	N4508	1
13912324	N27	N4508	1
13912326	N42	N4508	1
13912327	N51	N4508	1
13912334	N133	N4508	1
13912335	N134	N4508	1
13912337	N163	N4508	1
13912338	N174	N4508	1
13912340	N189	N4508	1
13912341	N196	N4508	1
13912343	N205	N4508	1
13912344	N250	N4508	1
13912347	N269	N4508	1
13912348	N278	N4508	1
13912349	N282	N4508	1
13912350	N293	N4508	1
13912354	N340	N4508	1
13912358	N368	N4508	1
13912359	N370	N4508	1
13912364	N460	N4508	1
13912374	N593	N4508	1
13912376	N610	N4508	1
13912385	N769	N4508	1
13912386	N788	N4508	1
13912395	N1034	N4508	1
13912402	N1190	N4508	1
13912404	N1203	N4508	1
13912409	N1328	N4508	1
13912411	N1350	N4508	1
13912413	N1385	N4508	1
13912430	N1727	N4508	1
13912442	N1972	N4508	1
13912451	N2246	N4508	1
13912453	N2251	N4508	1
13912456	N2301	N4508	1
13912458	N2324	N4508	1
13912460	N2383	N4508	1
13912468	N2514	N4508	1
13912471	N2563	N4508	1
13912477	N2695	N4508	1
13912479	N2763	N4508	1
13912481	N2786	N4508	1
13912482	N2895	N4508	1
13912490	N3013	N4508	1
13912493	N3052	N4508	1
13912494	N3080	N4508	1
13912505	N3380	N4508	1
13912508	N3424	N4508	1
13912509	N3431	N4508	1
13912516	N3766	N4508	1
13912522	N3900	N4508	1
13912523	N3921	N4508	1
13912528	N4073	N4508	1
13912531	N4107	N4508	1
13912534	N4162	N4508	1
13912535	N4282	N4508	1
13912537	N4329	N4508	1
13912544	N4506	N4508	1
13912547	N4577	N4508	1
13912566	N5650	N4508	1
13912568	N5757	N4508	1
13912573	N5908	N4508	1
13912584	N6171	N4508	1
13912605	N6959	N4508	1
13912609	N7089	N4508	1
13912610	N7103	N4508	1
13912612	N7145	N4508	1
13912617	N7268	N4508	1
13912647	N8898	N4508	1
13912652	N9464	N4508	1
13912655	N9739	N4508	1
13912656	N9746	N4508	1
13912831	N440	N4508	1
13912832	N607	N4508	1
13912834	N751	N4508	1
13912846	N2870	N4508	1
13912850	N3748	N4508	1
13912851	N4275	N4508	1
13912852	N5552	N4508	1
13912857	N9576	N4508	1
13912858	N11512	N4508	1
13912862	N18224	N4508	1
13912863	N15202	N4508	1
13912869	N30043	N4508	1
13912873	N61560	N4508	1
13913525	N213	N4531	1
13913532	N533	N4531	1
13913538	N1390	N4531	1
13913589	N35	N4531	1
13913591	N43	N4531	1
13913595	N59	N4531	1
13913596	N61	N4531	1
13913599	N80	N4531	1
13913602	N105	N4531	1
13913606	N156	N4531	1
13913609	N243	N4531	1
13913611	N272	N4531	1
13913613	N274	N4531	1
13913617	N333	N4531	1
13913624	N395	N4531	1
13913625	N423	N4531	1
13913629	N471	N4531	1
13913630	N486	N4531	1
13913631	N513	N4531	1
13913634	N547	N4531	1
13913636	N575	N4531	1
13913638	N594	N4531	1
13913643	N636	N4531	1
13913644	N689	N4531	1
13913650	N785	N4531	1
13913656	N990	N4531	1
13913664	N1077	N4531	1
13913667	N1193	N4531	1
13913681	N1709	N4531	1
13913686	N1865	N4531	1
13913706	N2470	N4531	1
13913748	N4542	N4531	1
13913766	N5689	N4531	1
13913866	N470	N4531	1
13913868	N563	N4531	1
13913870	N735	N4531	1
13913872	N823	N4531	1
13913876	N1347	N4531	1
13913901	N21034	N4531	1
13913928	N24	N4531	1
13913929	N38	N4531	1
13913932	N82	N4531	1
13913940	N178	N4531	1
13913945	N279	N4531	1
13913947	N281	N4531	1
13913948	N291	N4531	1
13913951	N313	N4531	1
13913953	N369	N4531	1
13913954	N371	N4531	1
13913960	N642	N4531	1
13913963	N725	N4531	1
13913964	N801	N4531	1
13913970	N961	N4531	1
13913974	N1098	N4531	1
13913987	N1606	N4531	1
13913990	N1646	N4531	1
13913992	N2056	N4531	1
13913996	N2126	N4531	1
13914020	N3143	N4531	1
13914022	N3294	N4531	1
13914032	N4181	N4531	1
13914037	N4474	N4531	1
13914088	N12113	N4531	1
13914093	N15513	N4531	1
13914134	N53	N4531	1
13914141	N177	N4531	1
13914146	N248	N4531	1
13914153	N353	N4531	1
13914157	N419	N4531	1
13914173	N667	N4531	1
13914191	N972	N4531	1
13914198	N1075	N4531	1
13914203	N1223	N4531	1
13914212	N1343	N4531	1
13914213	N1362	N4531	1
13914226	N1687	N4531	1
13914229	N1712	N4531	1
13914234	N1978	N4531	1
13914244	N2191	N4531	1
13914247	N2243	N4531	1
13914249	N2249	N4531	1
13914254	N2497	N4531	1
13914263	N2772	N4531	1
13914271	N2931	N4531	1
13914276	N3082	N4531	1
13914281	N3303	N4531	1
13914285	N3553	N4531	1
13914298	N4005	N4531	1
13914324	N5307	N4531	1
13914366	N8915	N4531	1
13914511	N31	N4531	1
13914512	N48	N4531	1
13914514	N68	N4531	1
13914518	N150	N4531	1
13914522	N211	N4531	1
13914535	N356	N4531	1
13914540	N412	N4531	1
13914541	N414	N4531	1
13914545	N439	N4531	1
13914547	N447	N4531	1
13914548	N449	N4531	1
13914551	N491	N4531	1
13914557	N544	N4531	1
13914561	N569	N4531	1
13914563	N577	N4531	1
13914564	N582	N4531	1
13914567	N597	N4531	1
13914571	N637	N4531	1
13914574	N683	N4531	1
13914584	N749	N4531	1
13914589	N813	N4531	1
13914593	N861	N4531	1
13914598	N890	N4531	1
13914601	N921	N4531	1
13914603	N928	N4531	1
13914605	N953	N4531	1
13914619	N1188	N4531	1
13914622	N1255	N4531	1
13914632	N1399	N4531	1
13914635	N1444	N4531	1
13914638	N1477	N4531	1
13914653	N1674	N4531	1
13914654	N1678	N4531	1
13914668	N1870	N4531	1
13914669	N1890	N4531	1
13914673	N1986	N4531	1
13914678	N2036	N4531	1
13914688	N2193	N4531	1
13914697	N2387	N4531	1
13914711	N2578	N4531	1
13914720	N2723	N4531	1
13914724	N2876	N4531	1
13914733	N3071	N4531	1
13914734	N3136	N4531	1
13914739	N3281	N4531	1
13914740	N3289	N4531	1
13914767	N3860	N4531	1
13914769	N3910	N4531	1
13914778	N4099	N4531	1
13914816	N5260	N4531	1
13914844	N6354	N4531	1
13914849	N6629	N4531	1
13914877	N7681	N4531	1
13914936	N10329	N4531	1
13915094	N221	N4531	1
13915110	N3148	N4531	1
13915215	N4133	N4531	1
13915220	N5599	N4531	1
13915247	N1896	N4531	1
13915266	N4161	N4531	1
13915276	N6879	N4531	1
13915399	N36	N4531	1
13915401	N78	N4531	1
13915431	N6	N4531	1
13915434	N60	N4531	1
13915442	N193	N4531	1
13915443	N227	N4531	1
13915448	N334	N4531	1
13915450	N362	N4531	1
13915454	N429	N4531	1
13915459	N532	N4531	1
13915463	N649	N4531	1
13915464	N656	N4531	1
13915471	N800	N4531	1
13915473	N1008	N4531	1
13915489	N1312	N4531	1
13915493	N1476	N4531	1
13915501	N1886	N4531	1
13915509	N2242	N4531	1
13915513	N2494	N4531	1
13915515	N2528	N4531	1
13915521	N2702	N4531	1
13915536	N3376	N4531	1
13915549	N3870	N4531	1
13915570	N6176	N4531	1
13915579	N6761	N4531	1
13915653	N14	N4531	1
13915654	N37	N4531	1
13915655	N257	N4531	1
13915656	N324	N4531	1
13915669	N33	N4531	1
13915670	N46	N4531	1
13915702	N542	N4531	1
13915720	N835	N4531	1
13915730	N955	N4531	1
13915737	N1006	N4531	1
13915762	N1305	N4531	1
13915795	N1741	N4531	1
13915813	N2062	N4531	1
13915846	N2765	N4531	1
13915849	N2851	N4531	1
13915853	N3009	N4531	1
13915948	N5520	N4531	1
13915957	N5716	N4531	1
13916008	N7711	N4531	1
13916419	N1063	N4531	1
13916425	N3714	N4531	1
13916465	N12239	N4531	1
13916480	N239	N4531	1
13916492	N5964	N4531	1
13916531	N1781	N4531	1
13916573	N7	N4531	1
13916577	N42	N4531	1
13916578	N51	N4531	1
13916581	N83	N4531	1
13916586	N134	N4531	1
13916588	N163	N4531	1
13916592	N196	N4531	1
13916594	N205	N4531	1
13916599	N278	N4531	1
13916600	N282	N4531	1
13916601	N293	N4531	1
13916605	N340	N4531	1
13916608	N367	N4531	1
13916609	N368	N4531	1
13916615	N460	N4531	1
13916619	N487	N4531	1
13916621	N525	N4531	1
13916622	N557	N4531	1
13916624	N588	N4531	1
13916625	N593	N4531	1
13916627	N610	N4531	1
13916630	N711	N4531	1
13916631	N718	N4531	1
13916636	N769	N4531	1
13916637	N788	N4531	1
13916639	N846	N4531	1
13916640	N900	N4531	1
13916641	N902	N4531	1
13916643	N926	N4531	1
13916651	N1156	N4531	1
13916654	N1195	N4531	1
13916655	N1203	N4531	1
13916661	N1336	N4531	1
13916662	N1350	N4531	1
13916664	N1385	N4531	1
13916670	N1446	N4531	1
13916673	N1517	N4531	1
13916678	N1668	N4531	1
13916685	N1814	N4531	1
13916688	N1842	N4531	1
13916692	N1959	N4531	1
13916693	N1972	N4531	1
13916694	N2054	N4531	1
13916702	N2246	N4531	1
13916704	N2251	N4531	1
13916709	N2324	N4531	1
13916710	N2356	N4531	1
13916711	N2383	N4531	1
13916724	N2626	N4531	1
13916725	N2651	N4531	1
13916726	N2668	N4531	1
13916728	N2695	N4531	1
13916740	N3000	N4531	1
13916744	N3052	N4531	1
13916745	N3080	N4531	1
13916748	N3113	N4531	1
13916751	N3277	N4531	1
13916757	N3393	N4531	1
13916760	N3431	N4531	1
13916768	N3773	N4531	1
13916769	N3780	N4531	1
13916774	N3921	N4531	1
13916779	N4073	N4531	1
13916789	N4379	N4531	1
13916793	N4420	N4531	1
13916808	N5172	N4531	1
13916811	N5258	N4531	1
13916817	N5650	N4531	1
13916824	N5908	N4531	1
13916832	N6095	N4531	1
13916844	N6385	N4531	1
13916848	N6657	N4531	1
13916863	N7145	N4531	1
13916886	N8387	N4531	1
13916901	N9311	N4531	1
13916927	N11008	N4531	1
13916930	N11074	N4531	1
13916955	N13546	N4531	1
13916979	N15536	N4531	1
13916981	N16139	N4531	1
13917039	N27590	N4531	1
13917045	N30428	N4531	1
13917061	N44914	N4531	1
13917077	N159	N4531	1
13917082	N440	N4531	1
13917083	N607	N4531	1
13917084	N687	N4531	1
13917085	N751	N4531	1
13917089	N1616	N4531	1
13917094	N2332	N4531	1
13917097	N2870	N4531	1
13917098	N2997	N4531	1
13917101	N3748	N4531	1
13917102	N4275	N4531	1
13917103	N5552	N4531	1
13917104	N5666	N4531	1
13917108	N9576	N4531	1
13917109	N11512	N4531	1
13917113	N18224	N4531	1
13917114	N15202	N4531	1
13917120	N30043	N4531	1
13917124	N61560	N4531	1
13917125	N39909	N4531	1
13917776	N213	N4577	1
13917777	N242	N4577	1
13917783	N533	N4577	1
13917789	N1390	N4577	1
13917840	N35	N4577	1
13917842	N43	N4577	1
13917843	N49	N4577	1
13917844	N54	N4577	1
13917850	N80	N4577	1
13917857	N156	N4577	1
13917859	N183	N4577	1
13917860	N243	N4577	1
13917861	N256	N4577	1
13917862	N272	N4577	1
13917863	N273	N4577	1
13917864	N274	N4577	1
13917867	N323	N4577	1
13917868	N333	N4577	1
13917872	N379	N4577	1
13917873	N385	N4577	1
13917875	N395	N4577	1
13917878	N466	N4577	1
13917880	N471	N4577	1
13917882	N513	N4577	1
13917883	N519	N4577	1
13917885	N547	N4577	1
13917889	N594	N4577	1
13917894	N636	N4577	1
13917895	N689	N4577	1
13917901	N785	N4577	1
13917907	N990	N4577	1
13917910	N1025	N4577	1
13917915	N1077	N4577	1
13917916	N1115	N4577	1
13917918	N1193	N4577	1
13917927	N1340	N4577	1
13917936	N1844	N4577	1
13917939	N1907	N4577	1
13917962	N2590	N4577	1
13917969	N2924	N4577	1
13917972	N3106	N4577	1
13917979	N3422	N4577	1
13918017	N5689	N4577	1
13918073	N15289	N4577	1
13918093	N242	N4577	1
13918113	N265	N4577	1
13918119	N563	N4577	1
13918123	N823	N4577	1
13918127	N1347	N4577	1
13918135	N3300	N4577	1
13918141	N6079	N4577	1
13918142	N6394	N4577	1
13918171	N55	N4577	1
13918179	N24	N4577	1
13918180	N38	N4577	1
13918183	N82	N4577	1
13918184	N122	N4577	1
13918188	N154	N4577	1
13918189	N161	N4577	1
13918191	N178	N4577	1
13918196	N279	N4577	1
13918198	N281	N4577	1
13918199	N291	N4577	1
13918202	N313	N4577	1
13918204	N369	N4577	1
13918206	N424	N4577	1
13918211	N642	N4577	1
13918214	N725	N4577	1
13918215	N801	N4577	1
13918216	N832	N4577	1
13918221	N961	N4577	1
13918225	N1098	N4577	1
13918237	N1578	N4577	1
13918238	N1606	N4577	1
13918241	N1646	N4577	1
13918243	N2056	N4577	1
13918244	N2064	N4577	1
13918264	N2727	N4577	1
13918288	N4474	N4577	1
13918290	N4667	N4577	1
13918344	N15513	N4577	1
13918369	N260	N4577	1
13918385	N53	N4577	1
13918387	N135	N4577	1
13918392	N177	N4577	1
13918393	N202	N4577	1
13918396	N232	N4577	1
13918397	N248	N4577	1
13918399	N275	N4577	1
13918404	N353	N4577	1
13918406	N388	N4577	1
13918412	N461	N4577	1
13918420	N625	N4577	1
13918422	N651	N4577	1
13918432	N836	N4577	1
13918435	N840	N4577	1
13918438	N920	N4577	1
13918440	N952	N4577	1
13918446	N1023	N4577	1
13918449	N1075	N4577	1
13918466	N1367	N4577	1
13918467	N1368	N4577	1
13918474	N1566	N4577	1
13918481	N1744	N4577	1
13918485	N1978	N4577	1
13918494	N2189	N4577	1
13918497	N2209	N4577	1
13918498	N2243	N4577	1
13918501	N2267	N4577	1
13918505	N2497	N4577	1
13918514	N2772	N4577	1
13918518	N2890	N4577	1
13918522	N2931	N4577	1
13918527	N3082	N4577	1
13918539	N3608	N4577	1
13918566	N4688	N4577	1
13918706	N1058	N4577	1
13918752	N91	N4577	1
13918760	N25	N4577	1
13918762	N31	N4577	1
13918763	N48	N4577	1
13918765	N68	N4577	1
13918767	N111	N4577	1
13918769	N150	N4577	1
13918771	N207	N4577	1
13918775	N222	N4577	1
13918776	N225	N4577	1
13918782	N302	N4577	1
13918784	N346	N4577	1
13918792	N414	N4577	1
13918794	N430	N4577	1
13918798	N447	N4577	1
13918799	N449	N4577	1
13918802	N491	N4577	1
13918805	N518	N4577	1
13918808	N544	N4577	1
13918810	N560	N4577	1
13918812	N569	N4577	1
13918814	N577	N4577	1
13918815	N582	N4577	1
13918816	N589	N4577	1
13918822	N637	N4577	1
13918825	N683	N4577	1
13918831	N710	N4577	1
13918840	N813	N4577	1
13918842	N843	N4577	1
13918844	N861	N4577	1
13918847	N868	N4577	1
13918849	N890	N4577	1
13918850	N893	N4577	1
13918852	N921	N4577	1
13918854	N928	N4577	1
13918856	N953	N4577	1
13918857	N1010	N4577	1
13918861	N1038	N4577	1
13918869	N1157	N4577	1
13918873	N1255	N4577	1
13918886	N1444	N4577	1
13918889	N1477	N4577	1
13918891	N1514	N4577	1
13918899	N1610	N4577	1
13918901	N1631	N4577	1
13918904	N1674	N4577	1
13918909	N1718	N4577	1
13918916	N1818	N4577	1
13918919	N1870	N4577	1
13918920	N1890	N4577	1
13918938	N2190	N4577	1
13918939	N2193	N4577	1
13918949	N2424	N4577	1
13918950	N2433	N4577	1
13918955	N2531	N4577	1
13918961	N2572	N4577	1
13918975	N2876	N4577	1
13918984	N3071	N4577	1
13918985	N3136	N4577	1
13918990	N3281	N4577	1
13918991	N3289	N4577	1
13918994	N3361	N4577	1
13919018	N3860	N4577	1
13919029	N4099	N4577	1
13919067	N5260	N4577	1
13919075	N5451	N4577	1
13919144	N8223	N4577	1
13919341	N35	N4577	1
13919345	N221	N4577	1
13919361	N3148	N4577	1
13919388	N3731	N4577	1
13919466	N4133	N4577	1
13919468	N4960	N4577	1
13919498	N1896	N4577	1
13919575	N2906	N4577	1
13919650	N36	N4577	1
13919652	N78	N4577	1
13919662	N3190	N4577	1
13919682	N6	N4577	1
13919683	N13	N4577	1
13919685	N60	N4577	1
13919687	N79	N4577	1
13919689	N96	N4577	1
13919692	N148	N4577	1
13919693	N193	N4577	1
13919694	N227	N4577	1
13919695	N230	N4577	1
13919699	N334	N4577	1
13919701	N362	N4577	1
13919705	N429	N4577	1
13919710	N532	N4577	1
13919713	N599	N4577	1
13919714	N649	N4577	1
13919715	N656	N4577	1
13919717	N676	N4577	1
13919721	N757	N4577	1
13919722	N800	N4577	1
13919723	N982	N4577	1
13919724	N1008	N4577	1
13919725	N1027	N4577	1
13919740	N1312	N4577	1
13919744	N1476	N4577	1
13919745	N1481	N4577	1
13919752	N1886	N4577	1
13919758	N2197	N4577	1
13919760	N2242	N4577	1
13919765	N2512	N4577	1
13919766	N2528	N4577	1
13919767	N2537	N4577	1
13919768	N2592	N4577	1
13919773	N2710	N4577	1
13919787	N3376	N4577	1
13919799	N3869	N4577	1
13919802	N3891	N4577	1
13919804	N4265	N4577	1
13919807	N4706	N4577	1
13919815	N5414	N4577	1
13919821	N6176	N4577	1
13919906	N257	N4577	1
13919920	N33	N4577	1
13919921	N46	N4577	1
13919930	N255	N4577	1
13919940	N426	N4577	1
13919965	N703	N4577	1
13919968	N781	N4577	1
13919971	N835	N4577	1
13919972	N854	N4577	1
13919988	N1006	N4577	1
13920022	N1427	N4577	1
13920035	N1563	N4577	1
13920039	N1664	N4577	1
13920045	N1737	N4577	1
13920046	N1741	N4577	1
13920064	N2062	N4577	1
13920070	N2177	N4577	1
13920081	N2408	N4577	1
13920087	N2634	N4577	1
13920088	N2638	N4577	1
13920097	N2765	N4577	1
13920104	N3009	N4577	1
13920156	N4324	N4577	1
13920162	N4550	N4577	1
13920208	N5716	N4577	1
13920234	N6786	N4577	1
13920263	N7895	N4577	1
13920527	N80	N4577	1
13920532	N280	N4577	1
13920670	N1063	N4577	1
13920673	N2928	N4577	1
13920731	N239	N4577	1
13920738	N3706	N4577	1
13920743	N5964	N4577	1
13920782	N1781	N4577	1
13920826	N27	N4577	1
13920828	N42	N4577	1
13920829	N51	N4577	1
13920836	N133	N4577	1
13920837	N134	N4577	1
13920839	N163	N4577	1
13920840	N174	N4577	1
13920842	N189	N4577	1
13920843	N196	N4577	1
13920845	N205	N4577	1
13920846	N250	N4577	1
13920849	N269	N4577	1
13920850	N278	N4577	1
13920851	N282	N4577	1
13920852	N293	N4577	1
13920856	N340	N4577	1
13920860	N368	N4577	1
13920861	N370	N4577	1
13920866	N460	N4577	1
13920876	N593	N4577	1
13920878	N610	N4577	1
13920887	N769	N4577	1
13920888	N788	N4577	1
13920897	N1034	N4577	1
13920904	N1190	N4577	1
13920906	N1203	N4577	1
13920911	N1328	N4577	1
13920913	N1350	N4577	1
13920915	N1385	N4577	1
13920932	N1727	N4577	1
13920944	N1972	N4577	1
13920953	N2246	N4577	1
13920955	N2251	N4577	1
13920958	N2301	N4577	1
13920960	N2324	N4577	1
13920962	N2383	N4577	1
13920970	N2514	N4577	1
13920973	N2563	N4577	1
13920979	N2695	N4577	1
13920981	N2763	N4577	1
13920983	N2786	N4577	1
13920984	N2895	N4577	1
13920992	N3013	N4577	1
13920995	N3052	N4577	1
13920996	N3080	N4577	1
13921007	N3380	N4577	1
13921010	N3424	N4577	1
13921011	N3431	N4577	1
13921018	N3766	N4577	1
13921024	N3900	N4577	1
13921025	N3921	N4577	1
13921030	N4073	N4577	1
13921033	N4107	N4577	1
13921036	N4162	N4577	1
13921037	N4282	N4577	1
13921039	N4329	N4577	1
13921046	N4506	N4577	1
13921047	N4508	N4577	1
13921068	N5650	N4577	1
13921070	N5757	N4577	1
13921075	N5908	N4577	1
13921086	N6171	N4577	1
13921107	N6959	N4577	1
13921111	N7089	N4577	1
13921112	N7103	N4577	1
13921114	N7145	N4577	1
13921119	N7268	N4577	1
13921149	N8898	N4577	1
13921154	N9464	N4577	1
13921157	N9739	N4577	1
13921158	N9746	N4577	1
13921333	N440	N4577	1
13921334	N607	N4577	1
13921336	N751	N4577	1
13921348	N2870	N4577	1
13921352	N3748	N4577	1
13921353	N4275	N4577	1
13921354	N5552	N4577	1
13921359	N9576	N4577	1
13921360	N11512	N4577	1
13921364	N18224	N4577	1
13921365	N15202	N4577	1
13921371	N30043	N4577	1
13921375	N61560	N4577	1
13960286	N213	N5172	1
13960293	N533	N5172	1
13960299	N1390	N5172	1
13960350	N35	N5172	1
13960352	N43	N5172	1
13960356	N59	N5172	1
13960357	N61	N5172	1
13960360	N80	N5172	1
13960363	N105	N5172	1
13960367	N156	N5172	1
13960370	N243	N5172	1
13960372	N272	N5172	1
13960374	N274	N5172	1
13960378	N333	N5172	1
13960385	N395	N5172	1
13960386	N423	N5172	1
13960390	N471	N5172	1
13960391	N486	N5172	1
13960392	N513	N5172	1
13960395	N547	N5172	1
13960397	N575	N5172	1
13960399	N594	N5172	1
13960404	N636	N5172	1
13960405	N689	N5172	1
13960411	N785	N5172	1
13960417	N990	N5172	1
13960425	N1077	N5172	1
13960428	N1193	N5172	1
13960442	N1709	N5172	1
13960447	N1865	N5172	1
13960467	N2470	N5172	1
13960509	N4542	N5172	1
13960527	N5689	N5172	1
13960627	N470	N5172	1
13960629	N563	N5172	1
13960631	N735	N5172	1
13960633	N823	N5172	1
13960637	N1347	N5172	1
13960662	N21034	N5172	1
13960689	N24	N5172	1
13960690	N38	N5172	1
13960693	N82	N5172	1
13960701	N178	N5172	1
13960706	N279	N5172	1
13960708	N281	N5172	1
13960709	N291	N5172	1
13960712	N313	N5172	1
13960714	N369	N5172	1
13960715	N371	N5172	1
13960721	N642	N5172	1
13960724	N725	N5172	1
13960725	N801	N5172	1
13960731	N961	N5172	1
13960735	N1098	N5172	1
13960748	N1606	N5172	1
13960751	N1646	N5172	1
13960753	N2056	N5172	1
13960757	N2126	N5172	1
13960781	N3143	N5172	1
13960783	N3294	N5172	1
13960793	N4181	N5172	1
13960798	N4474	N5172	1
13960849	N12113	N5172	1
13960854	N15513	N5172	1
13960895	N53	N5172	1
13960902	N177	N5172	1
13960907	N248	N5172	1
13960914	N353	N5172	1
13960918	N419	N5172	1
13960934	N667	N5172	1
13960952	N972	N5172	1
13960959	N1075	N5172	1
13960964	N1223	N5172	1
13960973	N1343	N5172	1
13960974	N1362	N5172	1
13960987	N1687	N5172	1
13960990	N1712	N5172	1
13960995	N1978	N5172	1
13961005	N2191	N5172	1
13961008	N2243	N5172	1
13961010	N2249	N5172	1
13961015	N2497	N5172	1
13961024	N2772	N5172	1
13961032	N2931	N5172	1
13961037	N3082	N5172	1
13961042	N3303	N5172	1
13961046	N3553	N5172	1
13961059	N4005	N5172	1
13961085	N5307	N5172	1
13961127	N8915	N5172	1
13961272	N31	N5172	1
13961273	N48	N5172	1
13961275	N68	N5172	1
13961279	N150	N5172	1
13961283	N211	N5172	1
13961296	N356	N5172	1
13961301	N412	N5172	1
13961302	N414	N5172	1
13961306	N439	N5172	1
13961308	N447	N5172	1
13961309	N449	N5172	1
13961312	N491	N5172	1
13961318	N544	N5172	1
13961322	N569	N5172	1
13961324	N577	N5172	1
13961325	N582	N5172	1
13961328	N597	N5172	1
13961332	N637	N5172	1
13961335	N683	N5172	1
13961345	N749	N5172	1
13961350	N813	N5172	1
13961354	N861	N5172	1
13961359	N890	N5172	1
13961362	N921	N5172	1
13961364	N928	N5172	1
13961366	N953	N5172	1
13961380	N1188	N5172	1
13961383	N1255	N5172	1
13961393	N1399	N5172	1
13961396	N1444	N5172	1
13961399	N1477	N5172	1
13961414	N1674	N5172	1
13961415	N1678	N5172	1
13961429	N1870	N5172	1
13961430	N1890	N5172	1
13961434	N1986	N5172	1
13961439	N2036	N5172	1
13961449	N2193	N5172	1
13961458	N2387	N5172	1
13961472	N2578	N5172	1
13961481	N2723	N5172	1
13961485	N2876	N5172	1
13961494	N3071	N5172	1
13961495	N3136	N5172	1
13961500	N3281	N5172	1
13961501	N3289	N5172	1
13961528	N3860	N5172	1
13961530	N3910	N5172	1
13961539	N4099	N5172	1
13961577	N5260	N5172	1
13961605	N6354	N5172	1
13961610	N6629	N5172	1
13961638	N7681	N5172	1
13961697	N10329	N5172	1
13961855	N221	N5172	1
13961871	N3148	N5172	1
13961976	N4133	N5172	1
13961981	N5599	N5172	1
13962008	N1896	N5172	1
13962027	N4161	N5172	1
13962037	N6879	N5172	1
13962160	N36	N5172	1
13962162	N78	N5172	1
13962192	N6	N5172	1
13962195	N60	N5172	1
13962203	N193	N5172	1
13962204	N227	N5172	1
13962209	N334	N5172	1
13962211	N362	N5172	1
13962215	N429	N5172	1
13962220	N532	N5172	1
13962224	N649	N5172	1
13962225	N656	N5172	1
13962232	N800	N5172	1
13962234	N1008	N5172	1
13962250	N1312	N5172	1
13962254	N1476	N5172	1
13962262	N1886	N5172	1
13962270	N2242	N5172	1
13962274	N2494	N5172	1
13962276	N2528	N5172	1
13962282	N2702	N5172	1
13962297	N3376	N5172	1
13962310	N3870	N5172	1
13962331	N6176	N5172	1
13962340	N6761	N5172	1
13962414	N14	N5172	1
13962415	N37	N5172	1
13962416	N257	N5172	1
13962417	N324	N5172	1
13962430	N33	N5172	1
13962431	N46	N5172	1
13962463	N542	N5172	1
13962481	N835	N5172	1
13962491	N955	N5172	1
13962498	N1006	N5172	1
13962523	N1305	N5172	1
13962556	N1741	N5172	1
13962574	N2062	N5172	1
13962607	N2765	N5172	1
13962610	N2851	N5172	1
13962614	N3009	N5172	1
13962709	N5520	N5172	1
13962718	N5716	N5172	1
13962769	N7711	N5172	1
13963180	N1063	N5172	1
13963186	N3714	N5172	1
13963226	N12239	N5172	1
13963241	N239	N5172	1
13963253	N5964	N5172	1
13963292	N1781	N5172	1
13963334	N7	N5172	1
13963338	N42	N5172	1
13963339	N51	N5172	1
13963342	N83	N5172	1
13963347	N134	N5172	1
13963349	N163	N5172	1
13963353	N196	N5172	1
13963355	N205	N5172	1
13963360	N278	N5172	1
13963361	N282	N5172	1
13963362	N293	N5172	1
13963366	N340	N5172	1
13963369	N367	N5172	1
13963370	N368	N5172	1
13963376	N460	N5172	1
13963380	N487	N5172	1
13963382	N525	N5172	1
13963383	N557	N5172	1
13963385	N588	N5172	1
13963386	N593	N5172	1
13963388	N610	N5172	1
13963391	N711	N5172	1
13963392	N718	N5172	1
13963397	N769	N5172	1
13963398	N788	N5172	1
13963400	N846	N5172	1
13963401	N900	N5172	1
13963402	N902	N5172	1
13963404	N926	N5172	1
13963412	N1156	N5172	1
13963415	N1195	N5172	1
13963416	N1203	N5172	1
13963422	N1336	N5172	1
13963423	N1350	N5172	1
13963425	N1385	N5172	1
13963431	N1446	N5172	1
13963434	N1517	N5172	1
13963439	N1668	N5172	1
13963446	N1814	N5172	1
13963449	N1842	N5172	1
13963453	N1959	N5172	1
13963454	N1972	N5172	1
13963455	N2054	N5172	1
13963463	N2246	N5172	1
13963465	N2251	N5172	1
13963470	N2324	N5172	1
13963471	N2356	N5172	1
13963472	N2383	N5172	1
13963485	N2626	N5172	1
13963486	N2651	N5172	1
13963487	N2668	N5172	1
13963489	N2695	N5172	1
13963501	N3000	N5172	1
13963505	N3052	N5172	1
13963506	N3080	N5172	1
13963509	N3113	N5172	1
13963512	N3277	N5172	1
13963518	N3393	N5172	1
13963521	N3431	N5172	1
13963529	N3773	N5172	1
13963530	N3780	N5172	1
13963535	N3921	N5172	1
13963540	N4073	N5172	1
13963550	N4379	N5172	1
13963554	N4420	N5172	1
13963558	N4531	N5172	1
13963572	N5258	N5172	1
13963578	N5650	N5172	1
13963585	N5908	N5172	1
13963593	N6095	N5172	1
13963605	N6385	N5172	1
13963609	N6657	N5172	1
13963624	N7145	N5172	1
13963647	N8387	N5172	1
13963662	N9311	N5172	1
13963688	N11008	N5172	1
13963691	N11074	N5172	1
13963716	N13546	N5172	1
13963740	N15536	N5172	1
13963742	N16139	N5172	1
13963800	N27590	N5172	1
13963806	N30428	N5172	1
13963822	N44914	N5172	1
13963838	N159	N5172	1
13963843	N440	N5172	1
13963844	N607	N5172	1
13963845	N687	N5172	1
13963846	N751	N5172	1
13963850	N1616	N5172	1
13963855	N2332	N5172	1
13963858	N2870	N5172	1
13963859	N2997	N5172	1
13963862	N3748	N5172	1
13963863	N4275	N5172	1
13963864	N5552	N5172	1
13963865	N5666	N5172	1
13963869	N9576	N5172	1
13963870	N11512	N5172	1
13963874	N18224	N5172	1
13963875	N15202	N5172	1
13963881	N30043	N5172	1
13963885	N61560	N5172	1
13963886	N39909	N5172	1
13973039	N213	N5258	1
13973046	N533	N5258	1
13973052	N1390	N5258	1
13973103	N35	N5258	1
13973105	N43	N5258	1
13973109	N59	N5258	1
13973110	N61	N5258	1
13973113	N80	N5258	1
13973116	N105	N5258	1
13973120	N156	N5258	1
13973123	N243	N5258	1
13973125	N272	N5258	1
13973127	N274	N5258	1
13973131	N333	N5258	1
13973138	N395	N5258	1
13973139	N423	N5258	1
13973143	N471	N5258	1
13973144	N486	N5258	1
13973145	N513	N5258	1
13973148	N547	N5258	1
13973150	N575	N5258	1
13973152	N594	N5258	1
13973157	N636	N5258	1
13973158	N689	N5258	1
13973164	N785	N5258	1
13973170	N990	N5258	1
13973178	N1077	N5258	1
13973181	N1193	N5258	1
13973195	N1709	N5258	1
13973200	N1865	N5258	1
13973220	N2470	N5258	1
13973262	N4542	N5258	1
13973280	N5689	N5258	1
13973380	N470	N5258	1
13973382	N563	N5258	1
13973384	N735	N5258	1
13973386	N823	N5258	1
13973390	N1347	N5258	1
13973415	N21034	N5258	1
13973442	N24	N5258	1
13973443	N38	N5258	1
13973446	N82	N5258	1
13973454	N178	N5258	1
13973459	N279	N5258	1
13973461	N281	N5258	1
13973462	N291	N5258	1
13973465	N313	N5258	1
13973467	N369	N5258	1
13973468	N371	N5258	1
13973474	N642	N5258	1
13973477	N725	N5258	1
13973478	N801	N5258	1
13973484	N961	N5258	1
13973488	N1098	N5258	1
13973501	N1606	N5258	1
13973504	N1646	N5258	1
13973506	N2056	N5258	1
13973510	N2126	N5258	1
13973534	N3143	N5258	1
13973536	N3294	N5258	1
13973546	N4181	N5258	1
13973551	N4474	N5258	1
13973602	N12113	N5258	1
13973607	N15513	N5258	1
13973648	N53	N5258	1
13973655	N177	N5258	1
13973660	N248	N5258	1
13973667	N353	N5258	1
13973671	N419	N5258	1
13973687	N667	N5258	1
13973705	N972	N5258	1
13973712	N1075	N5258	1
13973717	N1223	N5258	1
13973726	N1343	N5258	1
13973727	N1362	N5258	1
13973740	N1687	N5258	1
13973743	N1712	N5258	1
13973748	N1978	N5258	1
13973758	N2191	N5258	1
13973761	N2243	N5258	1
13973763	N2249	N5258	1
13973768	N2497	N5258	1
13973777	N2772	N5258	1
13973785	N2931	N5258	1
13973790	N3082	N5258	1
13973795	N3303	N5258	1
13973799	N3553	N5258	1
13973812	N4005	N5258	1
13973838	N5307	N5258	1
13973880	N8915	N5258	1
13974025	N31	N5258	1
13974026	N48	N5258	1
13974028	N68	N5258	1
13974032	N150	N5258	1
13974036	N211	N5258	1
13974049	N356	N5258	1
13974054	N412	N5258	1
13974055	N414	N5258	1
13974059	N439	N5258	1
13974061	N447	N5258	1
13974062	N449	N5258	1
13974065	N491	N5258	1
13974071	N544	N5258	1
13974075	N569	N5258	1
13974077	N577	N5258	1
13974078	N582	N5258	1
13974081	N597	N5258	1
13974085	N637	N5258	1
13974088	N683	N5258	1
13974098	N749	N5258	1
13974103	N813	N5258	1
13974107	N861	N5258	1
13974112	N890	N5258	1
13974115	N921	N5258	1
13974117	N928	N5258	1
13974119	N953	N5258	1
13974133	N1188	N5258	1
13974136	N1255	N5258	1
13974146	N1399	N5258	1
13974149	N1444	N5258	1
13974152	N1477	N5258	1
13974167	N1674	N5258	1
13974168	N1678	N5258	1
13974182	N1870	N5258	1
13974183	N1890	N5258	1
13974187	N1986	N5258	1
13974192	N2036	N5258	1
13974202	N2193	N5258	1
13974211	N2387	N5258	1
13974225	N2578	N5258	1
13974234	N2723	N5258	1
13974238	N2876	N5258	1
13974247	N3071	N5258	1
13974248	N3136	N5258	1
13974253	N3281	N5258	1
13974254	N3289	N5258	1
13974281	N3860	N5258	1
13974283	N3910	N5258	1
13974292	N4099	N5258	1
13974330	N5260	N5258	1
13974358	N6354	N5258	1
13974363	N6629	N5258	1
13974391	N7681	N5258	1
13974450	N10329	N5258	1
13974608	N221	N5258	1
13974624	N3148	N5258	1
13974729	N4133	N5258	1
13974734	N5599	N5258	1
13974761	N1896	N5258	1
13974780	N4161	N5258	1
13974790	N6879	N5258	1
13974913	N36	N5258	1
13974915	N78	N5258	1
13974945	N6	N5258	1
13974948	N60	N5258	1
13974956	N193	N5258	1
13974957	N227	N5258	1
13974962	N334	N5258	1
13974964	N362	N5258	1
13974968	N429	N5258	1
13974973	N532	N5258	1
13974977	N649	N5258	1
13974978	N656	N5258	1
13974985	N800	N5258	1
13974987	N1008	N5258	1
13975003	N1312	N5258	1
13975007	N1476	N5258	1
13975015	N1886	N5258	1
13975023	N2242	N5258	1
13975027	N2494	N5258	1
13975029	N2528	N5258	1
13975035	N2702	N5258	1
13975050	N3376	N5258	1
13975063	N3870	N5258	1
13975084	N6176	N5258	1
13975093	N6761	N5258	1
13975167	N14	N5258	1
13975168	N37	N5258	1
13975169	N257	N5258	1
13975170	N324	N5258	1
13975183	N33	N5258	1
13975184	N46	N5258	1
13975216	N542	N5258	1
13975234	N835	N5258	1
13975244	N955	N5258	1
13975251	N1006	N5258	1
13975276	N1305	N5258	1
13975309	N1741	N5258	1
13975327	N2062	N5258	1
13975360	N2765	N5258	1
13975363	N2851	N5258	1
13975367	N3009	N5258	1
13975462	N5520	N5258	1
13975471	N5716	N5258	1
13975522	N7711	N5258	1
13975933	N1063	N5258	1
13975939	N3714	N5258	1
13975979	N12239	N5258	1
13975994	N239	N5258	1
13976006	N5964	N5258	1
13976045	N1781	N5258	1
13976087	N7	N5258	1
13976091	N42	N5258	1
13976092	N51	N5258	1
13976095	N83	N5258	1
13976100	N134	N5258	1
13976102	N163	N5258	1
13976106	N196	N5258	1
13976108	N205	N5258	1
13976113	N278	N5258	1
13976114	N282	N5258	1
13976115	N293	N5258	1
13976119	N340	N5258	1
13976122	N367	N5258	1
13976123	N368	N5258	1
13976129	N460	N5258	1
13976133	N487	N5258	1
13976135	N525	N5258	1
13976136	N557	N5258	1
13976138	N588	N5258	1
13976139	N593	N5258	1
13976141	N610	N5258	1
13976144	N711	N5258	1
13976145	N718	N5258	1
13976150	N769	N5258	1
13976151	N788	N5258	1
13976153	N846	N5258	1
13976154	N900	N5258	1
13976155	N902	N5258	1
13976157	N926	N5258	1
13976165	N1156	N5258	1
13976168	N1195	N5258	1
13976169	N1203	N5258	1
13976175	N1336	N5258	1
13976176	N1350	N5258	1
13976178	N1385	N5258	1
13976184	N1446	N5258	1
13976187	N1517	N5258	1
13976192	N1668	N5258	1
13976199	N1814	N5258	1
13976202	N1842	N5258	1
13976206	N1959	N5258	1
13976207	N1972	N5258	1
13976208	N2054	N5258	1
13976216	N2246	N5258	1
13976218	N2251	N5258	1
13976223	N2324	N5258	1
13976224	N2356	N5258	1
13976225	N2383	N5258	1
13976238	N2626	N5258	1
13976239	N2651	N5258	1
13976240	N2668	N5258	1
13976242	N2695	N5258	1
13976254	N3000	N5258	1
13976258	N3052	N5258	1
13976259	N3080	N5258	1
13976262	N3113	N5258	1
13976265	N3277	N5258	1
13976271	N3393	N5258	1
13976274	N3431	N5258	1
13976282	N3773	N5258	1
13976283	N3780	N5258	1
13976288	N3921	N5258	1
13976293	N4073	N5258	1
13976303	N4379	N5258	1
13976307	N4420	N5258	1
13976311	N4531	N5258	1
13976322	N5172	N5258	1
13976331	N5650	N5258	1
13976338	N5908	N5258	1
13976346	N6095	N5258	1
13976358	N6385	N5258	1
13976362	N6657	N5258	1
13976377	N7145	N5258	1
13976400	N8387	N5258	1
13976415	N9311	N5258	1
13976441	N11008	N5258	1
13976444	N11074	N5258	1
13976469	N13546	N5258	1
13976493	N15536	N5258	1
13976495	N16139	N5258	1
13976553	N27590	N5258	1
13976559	N30428	N5258	1
13976575	N44914	N5258	1
13976591	N159	N5258	1
13976596	N440	N5258	1
13976597	N607	N5258	1
13976598	N687	N5258	1
13976599	N751	N5258	1
13976603	N1616	N5258	1
13976608	N2332	N5258	1
13976611	N2870	N5258	1
13976612	N2997	N5258	1
13976615	N3748	N5258	1
13976616	N4275	N5258	1
13976617	N5552	N5258	1
13976618	N5666	N5258	1
13976622	N9576	N5258	1
13976623	N11512	N5258	1
13976627	N18224	N5258	1
13976628	N15202	N5258	1
13976634	N30043	N5258	1
13976638	N61560	N5258	1
13976639	N39909	N5258	1
13998545	N213	N5650	1
13998546	N242	N5650	1
13998552	N533	N5650	1
13998558	N1390	N5650	1
13998609	N35	N5650	1
13998611	N43	N5650	1
13998612	N49	N5650	1
13998613	N54	N5650	1
13998615	N59	N5650	1
13998616	N61	N5650	1
13998619	N80	N5650	1
13998622	N105	N5650	1
13998626	N156	N5650	1
13998628	N183	N5650	1
13998629	N243	N5650	1
13998630	N256	N5650	1
13998631	N272	N5650	1
13998632	N273	N5650	1
13998633	N274	N5650	1
13998636	N323	N5650	1
13998637	N333	N5650	1
13998641	N379	N5650	1
13998642	N385	N5650	1
13998644	N395	N5650	1
13998645	N423	N5650	1
13998647	N466	N5650	1
13998649	N471	N5650	1
13998650	N486	N5650	1
13998651	N513	N5650	1
13998652	N519	N5650	1
13998654	N547	N5650	1
13998656	N575	N5650	1
13998658	N594	N5650	1
13998659	N609	N5650	1
13998663	N636	N5650	1
13998664	N689	N5650	1
13998670	N785	N5650	1
13998676	N990	N5650	1
13998679	N1025	N5650	1
13998684	N1077	N5650	1
13998685	N1115	N5650	1
13998687	N1193	N5650	1
13998696	N1340	N5650	1
13998701	N1709	N5650	1
13998705	N1844	N5650	1
13998706	N1865	N5650	1
13998708	N1907	N5650	1
13998726	N2470	N5650	1
13998731	N2590	N5650	1
13998738	N2924	N5650	1
13998741	N3106	N5650	1
13998748	N3422	N5650	1
13998768	N4542	N5650	1
13998786	N5689	N5650	1
13998842	N15289	N5650	1
13998862	N242	N5650	1
13998882	N265	N5650	1
13998886	N470	N5650	1
13998888	N563	N5650	1
13998890	N735	N5650	1
13998892	N823	N5650	1
13998896	N1347	N5650	1
13998904	N3300	N5650	1
13998910	N6079	N5650	1
13998911	N6394	N5650	1
13998921	N21034	N5650	1
13998940	N55	N5650	1
13998948	N24	N5650	1
13998949	N38	N5650	1
13998952	N82	N5650	1
13998953	N122	N5650	1
13998957	N154	N5650	1
13998958	N161	N5650	1
13998960	N178	N5650	1
13998965	N279	N5650	1
13998967	N281	N5650	1
13998968	N291	N5650	1
13998971	N313	N5650	1
13998973	N369	N5650	1
13998974	N371	N5650	1
13998975	N424	N5650	1
13998978	N595	N5650	1
13998980	N642	N5650	1
13998982	N702	N5650	1
13998983	N725	N5650	1
13998984	N801	N5650	1
13998985	N832	N5650	1
13998990	N961	N5650	1
13998994	N1098	N5650	1
13999006	N1578	N5650	1
13999007	N1606	N5650	1
13999010	N1646	N5650	1
13999012	N2056	N5650	1
13999013	N2064	N5650	1
13999016	N2126	N5650	1
13999033	N2727	N5650	1
13999040	N3143	N5650	1
13999042	N3294	N5650	1
13999052	N4181	N5650	1
13999057	N4474	N5650	1
13999059	N4667	N5650	1
13999060	N4723	N5650	1
13999072	N5517	N5650	1
13999108	N12113	N5650	1
13999113	N15513	N5650	1
13999138	N260	N5650	1
13999154	N53	N5650	1
13999156	N135	N5650	1
13999161	N177	N5650	1
13999162	N202	N5650	1
13999165	N232	N5650	1
13999166	N248	N5650	1
13999168	N275	N5650	1
13999173	N353	N5650	1
13999175	N388	N5650	1
13999177	N419	N5650	1
13999181	N461	N5650	1
13999189	N625	N5650	1
13999191	N651	N5650	1
13999193	N667	N5650	1
13999201	N836	N5650	1
13999204	N840	N5650	1
13999207	N920	N5650	1
13999209	N952	N5650	1
13999211	N972	N5650	1
13999215	N1023	N5650	1
13999218	N1075	N5650	1
13999223	N1223	N5650	1
13999232	N1343	N5650	1
13999233	N1362	N5650	1
13999235	N1367	N5650	1
13999236	N1368	N5650	1
13999243	N1566	N5650	1
13999246	N1687	N5650	1
13999249	N1712	N5650	1
13999250	N1744	N5650	1
13999254	N1978	N5650	1
13999263	N2189	N5650	1
13999264	N2191	N5650	1
13999266	N2209	N5650	1
13999267	N2243	N5650	1
13999269	N2249	N5650	1
13999270	N2267	N5650	1
13999274	N2497	N5650	1
13999283	N2772	N5650	1
13999287	N2890	N5650	1
13999291	N2931	N5650	1
13999296	N3082	N5650	1
13999301	N3303	N5650	1
13999305	N3553	N5650	1
13999308	N3608	N5650	1
13999318	N4005	N5650	1
13999335	N4688	N5650	1
13999344	N5307	N5650	1
13999362	N6721	N5650	1
13999386	N8915	N5650	1
13999475	N1058	N5650	1
13999512	N4103	N5650	1
13999521	N91	N5650	1
13999524	N261	N5650	1
13999529	N25	N5650	1
13999531	N31	N5650	1
13999532	N48	N5650	1
13999534	N68	N5650	1
13999536	N111	N5650	1
13999538	N150	N5650	1
13999540	N207	N5650	1
13999542	N211	N5650	1
13999544	N222	N5650	1
13999545	N225	N5650	1
13999551	N302	N5650	1
13999553	N346	N5650	1
13999555	N356	N5650	1
13999560	N412	N5650	1
13999561	N414	N5650	1
13999563	N430	N5650	1
13999565	N439	N5650	1
13999567	N447	N5650	1
13999568	N449	N5650	1
13999571	N491	N5650	1
13999574	N518	N5650	1
13999577	N544	N5650	1
13999579	N560	N5650	1
13999580	N561	N5650	1
13999581	N569	N5650	1
13999583	N577	N5650	1
13999584	N582	N5650	1
13999585	N589	N5650	1
13999587	N597	N5650	1
13999591	N637	N5650	1
13999594	N683	N5650	1
13999597	N697	N5650	1
13999600	N710	N5650	1
13999604	N749	N5650	1
13999609	N813	N5650	1
13999611	N843	N5650	1
13999613	N861	N5650	1
13999616	N868	N5650	1
13999618	N890	N5650	1
13999619	N893	N5650	1
13999621	N921	N5650	1
13999623	N928	N5650	1
13999625	N953	N5650	1
13999626	N1010	N5650	1
13999630	N1038	N5650	1
13999638	N1157	N5650	1
13999639	N1188	N5650	1
13999642	N1255	N5650	1
13999652	N1399	N5650	1
13999655	N1444	N5650	1
13999658	N1477	N5650	1
13999660	N1514	N5650	1
13999668	N1610	N5650	1
13999670	N1631	N5650	1
13999673	N1674	N5650	1
13999674	N1678	N5650	1
13999678	N1718	N5650	1
13999685	N1818	N5650	1
13999688	N1870	N5650	1
13999689	N1890	N5650	1
13999693	N1986	N5650	1
13999698	N2036	N5650	1
13999707	N2190	N5650	1
13999708	N2193	N5650	1
13999717	N2387	N5650	1
13999718	N2424	N5650	1
13999719	N2433	N5650	1
13999724	N2531	N5650	1
13999730	N2572	N5650	1
13999731	N2578	N5650	1
13999740	N2723	N5650	1
13999744	N2876	N5650	1
13999753	N3071	N5650	1
13999754	N3136	N5650	1
13999759	N3281	N5650	1
13999760	N3289	N5650	1
13999763	N3361	N5650	1
13999787	N3860	N5650	1
13999788	N3881	N5650	1
13999789	N3910	N5650	1
13999798	N4099	N5650	1
13999836	N5260	N5650	1
13999844	N5451	N5650	1
13999864	N6354	N5650	1
13999869	N6629	N5650	1
13999897	N7681	N5650	1
13999909	N8100	N5650	1
13999913	N8223	N5650	1
13999956	N10329	N5650	1
14000110	N35	N5650	1
14000114	N221	N5650	1
14000130	N3148	N5650	1
14000157	N3731	N5650	1
14000233	N3754	N5650	1
14000235	N4133	N5650	1
14000237	N4960	N5650	1
14000238	N5306	N5650	1
14000240	N5599	N5650	1
14000267	N1896	N5650	1
14000286	N4161	N5650	1
14000296	N6879	N5650	1
14000344	N2906	N5650	1
14000411	N10067	N5650	1
14000419	N36	N5650	1
14000421	N78	N5650	1
14000431	N3190	N5650	1
14000451	N6	N5650	1
14000452	N13	N5650	1
14000454	N60	N5650	1
14000456	N79	N5650	1
14000458	N96	N5650	1
14000461	N148	N5650	1
14000462	N193	N5650	1
14000463	N227	N5650	1
14000464	N230	N5650	1
14000468	N334	N5650	1
14000470	N362	N5650	1
14000474	N429	N5650	1
14000479	N532	N5650	1
14000482	N599	N5650	1
14000483	N649	N5650	1
14000484	N656	N5650	1
14000486	N676	N5650	1
14000490	N757	N5650	1
14000491	N800	N5650	1
14000492	N982	N5650	1
14000493	N1008	N5650	1
14000494	N1027	N5650	1
14000497	N1072	N5650	1
14000509	N1312	N5650	1
14000513	N1476	N5650	1
14000514	N1481	N5650	1
14000521	N1886	N5650	1
14000527	N2197	N5650	1
14000529	N2242	N5650	1
14000533	N2494	N5650	1
14000534	N2512	N5650	1
14000535	N2528	N5650	1
14000536	N2537	N5650	1
14000537	N2592	N5650	1
14000539	N2640	N5650	1
14000541	N2702	N5650	1
14000542	N2710	N5650	1
14000544	N2860	N5650	1
14000556	N3376	N5650	1
14000568	N3869	N5650	1
14000569	N3870	N5650	1
14000570	N3871	N5650	1
14000571	N3891	N5650	1
14000573	N4265	N5650	1
14000576	N4706	N5650	1
14000584	N5414	N5650	1
14000590	N6176	N5650	1
14000599	N6761	N5650	1
14000673	N14	N5650	1
14000674	N37	N5650	1
14000675	N257	N5650	1
14000676	N324	N5650	1
14000686	N9	N5650	1
14000689	N33	N5650	1
14000690	N46	N5650	1
14000699	N255	N5650	1
14000705	N338	N5650	1
14000709	N426	N5650	1
14000722	N542	N5650	1
14000734	N703	N5650	1
14000737	N781	N5650	1
14000740	N835	N5650	1
14000741	N854	N5650	1
14000750	N955	N5650	1
14000757	N1006	N5650	1
14000782	N1305	N5650	1
14000791	N1427	N5650	1
14000804	N1563	N5650	1
14000808	N1664	N5650	1
14000814	N1737	N5650	1
14000815	N1741	N5650	1
14000833	N2062	N5650	1
14000839	N2177	N5650	1
14000850	N2408	N5650	1
14000856	N2634	N5650	1
14000857	N2638	N5650	1
14000866	N2765	N5650	1
14000869	N2851	N5650	1
14000873	N3009	N5650	1
14000915	N3979	N5650	1
14000925	N4324	N5650	1
14000931	N4550	N5650	1
14000968	N5520	N5650	1
14000977	N5716	N5650	1
14001003	N6786	N5650	1
14001028	N7711	N5650	1
14001032	N7895	N5650	1
14001296	N80	N5650	1
14001301	N280	N5650	1
14001439	N1063	N5650	1
14001442	N2928	N5650	1
14001445	N3714	N5650	1
14001485	N12239	N5650	1
14001500	N239	N5650	1
14001507	N3706	N5650	1
14001512	N5964	N5650	1
14001551	N1781	N5650	1
14001593	N7	N5650	1
14001595	N27	N5650	1
14001597	N42	N5650	1
14001598	N51	N5650	1
14001601	N83	N5650	1
14001605	N133	N5650	1
14001606	N134	N5650	1
14001608	N163	N5650	1
14001609	N174	N5650	1
14001611	N189	N5650	1
14001612	N196	N5650	1
14001614	N205	N5650	1
14001615	N250	N5650	1
14001618	N269	N5650	1
14001619	N278	N5650	1
14001620	N282	N5650	1
14001621	N293	N5650	1
14001625	N340	N5650	1
14001628	N367	N5650	1
14001629	N368	N5650	1
14001630	N370	N5650	1
14001635	N460	N5650	1
14001639	N487	N5650	1
14001641	N525	N5650	1
14001642	N557	N5650	1
14001644	N588	N5650	1
14001645	N593	N5650	1
14001647	N610	N5650	1
14001650	N711	N5650	1
14001651	N718	N5650	1
14001656	N769	N5650	1
14001657	N788	N5650	1
14001659	N846	N5650	1
14001660	N900	N5650	1
14001661	N902	N5650	1
14001663	N926	N5650	1
14001666	N1034	N5650	1
14001671	N1156	N5650	1
14001673	N1190	N5650	1
14001674	N1195	N5650	1
14001675	N1203	N5650	1
14001680	N1328	N5650	1
14001681	N1336	N5650	1
14001682	N1350	N5650	1
14001684	N1385	N5650	1
14001690	N1446	N5650	1
14001693	N1517	N5650	1
14001698	N1668	N5650	1
14001701	N1727	N5650	1
14001705	N1814	N5650	1
14001708	N1842	N5650	1
14001712	N1959	N5650	1
14001713	N1972	N5650	1
14001714	N2054	N5650	1
14001722	N2246	N5650	1
14001724	N2251	N5650	1
14001727	N2301	N5650	1
14001729	N2324	N5650	1
14001730	N2356	N5650	1
14001731	N2383	N5650	1
14001739	N2514	N5650	1
14001742	N2563	N5650	1
14001744	N2626	N5650	1
14001745	N2651	N5650	1
14001746	N2668	N5650	1
14001748	N2695	N5650	1
14001750	N2763	N5650	1
14001752	N2786	N5650	1
14001753	N2895	N5650	1
14001760	N3000	N5650	1
14001761	N3013	N5650	1
14001764	N3052	N5650	1
14001765	N3080	N5650	1
14001768	N3113	N5650	1
14001771	N3277	N5650	1
14001776	N3380	N5650	1
14001777	N3393	N5650	1
14001779	N3424	N5650	1
14001780	N3431	N5650	1
14001787	N3766	N5650	1
14001788	N3773	N5650	1
14001789	N3780	N5650	1
14001793	N3900	N5650	1
14001794	N3921	N5650	1
14001799	N4073	N5650	1
14001802	N4107	N5650	1
14001805	N4162	N5650	1
14001806	N4282	N5650	1
14001808	N4329	N5650	1
14001809	N4379	N5650	1
14001813	N4420	N5650	1
14001815	N4506	N5650	1
14001816	N4508	N5650	1
14001817	N4531	N5650	1
14001818	N4577	N5650	1
14001828	N5172	N5650	1
14001831	N5258	N5650	1
14001839	N5757	N5650	1
14001844	N5908	N5650	1
14001852	N6095	N5650	1
14001855	N6171	N5650	1
14001864	N6385	N5650	1
14001868	N6657	N5650	1
14001876	N6959	N5650	1
14001880	N7089	N5650	1
14001881	N7103	N5650	1
14001883	N7145	N5650	1
14001888	N7268	N5650	1
14001906	N8387	N5650	1
14001918	N8898	N5650	1
14001921	N9311	N5650	1
14001923	N9464	N5650	1
14001926	N9739	N5650	1
14001927	N9746	N5650	1
14001947	N11008	N5650	1
14001950	N11074	N5650	1
14001975	N13546	N5650	1
14001999	N15536	N5650	1
14002001	N16139	N5650	1
14002059	N27590	N5650	1
14002065	N30428	N5650	1
14002081	N44914	N5650	1
14002097	N159	N5650	1
14002102	N440	N5650	1
14002103	N607	N5650	1
14002104	N687	N5650	1
14002105	N751	N5650	1
14002109	N1616	N5650	1
14002114	N2332	N5650	1
14002117	N2870	N5650	1
14002118	N2997	N5650	1
14002121	N3748	N5650	1
14002122	N4275	N5650	1
14002123	N5552	N5650	1
14002124	N5666	N5650	1
14002128	N9576	N5650	1
14002129	N11512	N5650	1
14002133	N18224	N5650	1
14002134	N15202	N5650	1
14002140	N30043	N5650	1
14002144	N61560	N5650	1
14002145	N39909	N5650	1
14002187	N8	N5650	1
14002188	N70	N5650	1
14002190	N113	N5650	1
14002196	N579	N5650	1
14002207	N1585	N5650	1
14002209	N1682	N5650	1
14002213	N1821	N5650	1
14002214	N2019	N5650	1
14002218	N2582	N5650	1
14002222	N3195	N5650	1
14002231	N3686	N5650	1
14002237	N3995	N5650	1
14002238	N4038	N5650	1
14002241	N4469	N5650	1
14002257	N6748	N5650	1
14002294	N18541	N5650	1
14002301	N25442	N5650	1
14002312	N52	N5650	1
14002313	N73	N5650	1
14002314	N195	N5650	1
14002322	N803	N5650	1
14002324	N1226	N5650	1
14002325	N1286	N5650	1
14002330	N1906	N5650	1
14002332	N2225	N5650	1
14002337	N3450	N5650	1
14002338	N3555	N5650	1
14002342	N4775	N5650	1
14002346	N5453	N5650	1
14002352	N8095	N5650	1
14002355	N9338	N5650	1
14002360	N10333	N5650	1
14002362	N11628	N5650	1
14002366	N12429	N5650	1
14002374	N19010	N5650	1
14002382	N39030	N5650	1
14007047	N213	N5757	1
14007048	N242	N5757	1
14007054	N533	N5757	1
14007060	N1390	N5757	1
14007111	N35	N5757	1
14007113	N43	N5757	1
14007114	N49	N5757	1
14007115	N54	N5757	1
14007121	N80	N5757	1
14007128	N156	N5757	1
14007130	N183	N5757	1
14007131	N243	N5757	1
14007132	N256	N5757	1
14007133	N272	N5757	1
14007134	N273	N5757	1
14007135	N274	N5757	1
14007138	N323	N5757	1
14007139	N333	N5757	1
14007143	N379	N5757	1
14007144	N385	N5757	1
14007146	N395	N5757	1
14007149	N466	N5757	1
14007151	N471	N5757	1
14007153	N513	N5757	1
14007154	N519	N5757	1
14007156	N547	N5757	1
14007160	N594	N5757	1
14007165	N636	N5757	1
14007166	N689	N5757	1
14007172	N785	N5757	1
14007178	N990	N5757	1
14007181	N1025	N5757	1
14007186	N1077	N5757	1
14007187	N1115	N5757	1
14007189	N1193	N5757	1
14007198	N1340	N5757	1
14007207	N1844	N5757	1
14007210	N1907	N5757	1
14007233	N2590	N5757	1
14007240	N2924	N5757	1
14007243	N3106	N5757	1
14007250	N3422	N5757	1
14007288	N5689	N5757	1
14007344	N15289	N5757	1
14007364	N242	N5757	1
14007384	N265	N5757	1
14007390	N563	N5757	1
14007394	N823	N5757	1
14007398	N1347	N5757	1
14007406	N3300	N5757	1
14007412	N6079	N5757	1
14007413	N6394	N5757	1
14007442	N55	N5757	1
14007450	N24	N5757	1
14007451	N38	N5757	1
14007454	N82	N5757	1
14007455	N122	N5757	1
14007459	N154	N5757	1
14007460	N161	N5757	1
14007462	N178	N5757	1
14007467	N279	N5757	1
14007469	N281	N5757	1
14007470	N291	N5757	1
14007473	N313	N5757	1
14007475	N369	N5757	1
14007477	N424	N5757	1
14007482	N642	N5757	1
14007485	N725	N5757	1
14007486	N801	N5757	1
14007487	N832	N5757	1
14007492	N961	N5757	1
14007496	N1098	N5757	1
14007508	N1578	N5757	1
14007509	N1606	N5757	1
14007512	N1646	N5757	1
14007514	N2056	N5757	1
14007515	N2064	N5757	1
14007535	N2727	N5757	1
14007559	N4474	N5757	1
14007561	N4667	N5757	1
14007615	N15513	N5757	1
14007640	N260	N5757	1
14007656	N53	N5757	1
14007658	N135	N5757	1
14007663	N177	N5757	1
14007664	N202	N5757	1
14007667	N232	N5757	1
14007668	N248	N5757	1
14007670	N275	N5757	1
14007675	N353	N5757	1
14007677	N388	N5757	1
14007683	N461	N5757	1
14007691	N625	N5757	1
14007693	N651	N5757	1
14007703	N836	N5757	1
14007706	N840	N5757	1
14007709	N920	N5757	1
14007711	N952	N5757	1
14007717	N1023	N5757	1
14007720	N1075	N5757	1
14007737	N1367	N5757	1
14007738	N1368	N5757	1
14007745	N1566	N5757	1
14007752	N1744	N5757	1
14007756	N1978	N5757	1
14007765	N2189	N5757	1
14007768	N2209	N5757	1
14007769	N2243	N5757	1
14007772	N2267	N5757	1
14007776	N2497	N5757	1
14007785	N2772	N5757	1
14007789	N2890	N5757	1
14007793	N2931	N5757	1
14007798	N3082	N5757	1
14007810	N3608	N5757	1
14007837	N4688	N5757	1
14007977	N1058	N5757	1
14008023	N91	N5757	1
14008031	N25	N5757	1
14008033	N31	N5757	1
14008034	N48	N5757	1
14008036	N68	N5757	1
14008038	N111	N5757	1
14008040	N150	N5757	1
14008042	N207	N5757	1
14008046	N222	N5757	1
14008047	N225	N5757	1
14008053	N302	N5757	1
14008055	N346	N5757	1
14008063	N414	N5757	1
14008065	N430	N5757	1
14008069	N447	N5757	1
14008070	N449	N5757	1
14008073	N491	N5757	1
14008076	N518	N5757	1
14008079	N544	N5757	1
14008081	N560	N5757	1
14008083	N569	N5757	1
14008085	N577	N5757	1
14008086	N582	N5757	1
14008087	N589	N5757	1
14008093	N637	N5757	1
14008096	N683	N5757	1
14008102	N710	N5757	1
14008111	N813	N5757	1
14008113	N843	N5757	1
14008115	N861	N5757	1
14008118	N868	N5757	1
14008120	N890	N5757	1
14008121	N893	N5757	1
14008123	N921	N5757	1
14008125	N928	N5757	1
14008127	N953	N5757	1
14008128	N1010	N5757	1
14008132	N1038	N5757	1
14008140	N1157	N5757	1
14008144	N1255	N5757	1
14008157	N1444	N5757	1
14008160	N1477	N5757	1
14008162	N1514	N5757	1
14008170	N1610	N5757	1
14008172	N1631	N5757	1
14008175	N1674	N5757	1
14008180	N1718	N5757	1
14008187	N1818	N5757	1
14008190	N1870	N5757	1
14008191	N1890	N5757	1
14008209	N2190	N5757	1
14008210	N2193	N5757	1
14008220	N2424	N5757	1
14008221	N2433	N5757	1
14008226	N2531	N5757	1
14008232	N2572	N5757	1
14008246	N2876	N5757	1
14008255	N3071	N5757	1
14008256	N3136	N5757	1
14008261	N3281	N5757	1
14008262	N3289	N5757	1
14008265	N3361	N5757	1
14008289	N3860	N5757	1
14008300	N4099	N5757	1
14008338	N5260	N5757	1
14008346	N5451	N5757	1
14008415	N8223	N5757	1
14008612	N35	N5757	1
14008616	N221	N5757	1
14008632	N3148	N5757	1
14008659	N3731	N5757	1
14008737	N4133	N5757	1
14008739	N4960	N5757	1
14008769	N1896	N5757	1
14008846	N2906	N5757	1
14008921	N36	N5757	1
14008923	N78	N5757	1
14008933	N3190	N5757	1
14008953	N6	N5757	1
14008954	N13	N5757	1
14008956	N60	N5757	1
14008958	N79	N5757	1
14008960	N96	N5757	1
14008963	N148	N5757	1
14008964	N193	N5757	1
14008965	N227	N5757	1
14008966	N230	N5757	1
14008970	N334	N5757	1
14008972	N362	N5757	1
14008976	N429	N5757	1
14008981	N532	N5757	1
14008984	N599	N5757	1
14008985	N649	N5757	1
14008986	N656	N5757	1
14008988	N676	N5757	1
14008992	N757	N5757	1
14008993	N800	N5757	1
14008994	N982	N5757	1
14008995	N1008	N5757	1
14008996	N1027	N5757	1
14009011	N1312	N5757	1
14009015	N1476	N5757	1
14009016	N1481	N5757	1
14009023	N1886	N5757	1
14009029	N2197	N5757	1
14009031	N2242	N5757	1
14009036	N2512	N5757	1
14009037	N2528	N5757	1
14009038	N2537	N5757	1
14009039	N2592	N5757	1
14009044	N2710	N5757	1
14009058	N3376	N5757	1
14009070	N3869	N5757	1
14009073	N3891	N5757	1
14009075	N4265	N5757	1
14009078	N4706	N5757	1
14009086	N5414	N5757	1
14009092	N6176	N5757	1
14009177	N257	N5757	1
14009191	N33	N5757	1
14009192	N46	N5757	1
14009201	N255	N5757	1
14009211	N426	N5757	1
14009236	N703	N5757	1
14009239	N781	N5757	1
14009242	N835	N5757	1
14009243	N854	N5757	1
14009259	N1006	N5757	1
14009293	N1427	N5757	1
14009306	N1563	N5757	1
14009310	N1664	N5757	1
14009316	N1737	N5757	1
14009317	N1741	N5757	1
14009335	N2062	N5757	1
14009341	N2177	N5757	1
14009352	N2408	N5757	1
14009358	N2634	N5757	1
14009359	N2638	N5757	1
14009368	N2765	N5757	1
14009375	N3009	N5757	1
14009427	N4324	N5757	1
14009433	N4550	N5757	1
14009479	N5716	N5757	1
14009505	N6786	N5757	1
14009534	N7895	N5757	1
14009798	N80	N5757	1
14009803	N280	N5757	1
14009941	N1063	N5757	1
14009944	N2928	N5757	1
14010002	N239	N5757	1
14010009	N3706	N5757	1
14010014	N5964	N5757	1
14010053	N1781	N5757	1
14010097	N27	N5757	1
14010099	N42	N5757	1
14010100	N51	N5757	1
14010107	N133	N5757	1
14010108	N134	N5757	1
14010110	N163	N5757	1
14010111	N174	N5757	1
14010113	N189	N5757	1
14010114	N196	N5757	1
14010116	N205	N5757	1
14010117	N250	N5757	1
14010120	N269	N5757	1
14010121	N278	N5757	1
14010122	N282	N5757	1
14010123	N293	N5757	1
14010127	N340	N5757	1
14010131	N368	N5757	1
14010132	N370	N5757	1
14010137	N460	N5757	1
14010147	N593	N5757	1
14010149	N610	N5757	1
14010158	N769	N5757	1
14010159	N788	N5757	1
14010168	N1034	N5757	1
14010175	N1190	N5757	1
14010177	N1203	N5757	1
14010182	N1328	N5757	1
14010184	N1350	N5757	1
14010186	N1385	N5757	1
14010203	N1727	N5757	1
14010215	N1972	N5757	1
14010224	N2246	N5757	1
14010226	N2251	N5757	1
14010229	N2301	N5757	1
14010231	N2324	N5757	1
14010233	N2383	N5757	1
14010241	N2514	N5757	1
14010244	N2563	N5757	1
14010250	N2695	N5757	1
14010252	N2763	N5757	1
14010254	N2786	N5757	1
14010255	N2895	N5757	1
14010263	N3013	N5757	1
14010266	N3052	N5757	1
14010267	N3080	N5757	1
14010278	N3380	N5757	1
14010281	N3424	N5757	1
14010282	N3431	N5757	1
14010289	N3766	N5757	1
14010295	N3900	N5757	1
14010296	N3921	N5757	1
14010301	N4073	N5757	1
14010304	N4107	N5757	1
14010307	N4162	N5757	1
14010308	N4282	N5757	1
14010310	N4329	N5757	1
14010317	N4506	N5757	1
14010318	N4508	N5757	1
14010320	N4577	N5757	1
14010339	N5650	N5757	1
14010346	N5908	N5757	1
14010357	N6171	N5757	1
14010378	N6959	N5757	1
14010382	N7089	N5757	1
14010383	N7103	N5757	1
14010385	N7145	N5757	1
14010390	N7268	N5757	1
14010420	N8898	N5757	1
14010425	N9464	N5757	1
14010428	N9739	N5757	1
14010429	N9746	N5757	1
14010604	N440	N5757	1
14010605	N607	N5757	1
14010607	N751	N5757	1
14010619	N2870	N5757	1
14010623	N3748	N5757	1
14010624	N4275	N5757	1
14010625	N5552	N5757	1
14010630	N9576	N5757	1
14010631	N11512	N5757	1
14010635	N18224	N5757	1
14010636	N15202	N5757	1
14010642	N30043	N5757	1
14010646	N61560	N5757	1
14028302	N213	N5908	1
14028303	N242	N5908	1
14028309	N533	N5908	1
14028315	N1390	N5908	1
14028366	N35	N5908	1
14028368	N43	N5908	1
14028369	N49	N5908	1
14028370	N54	N5908	1
14028372	N59	N5908	1
14028373	N61	N5908	1
14028376	N80	N5908	1
14028379	N105	N5908	1
14028383	N156	N5908	1
14028385	N183	N5908	1
14028386	N243	N5908	1
14028387	N256	N5908	1
14028388	N272	N5908	1
14028389	N273	N5908	1
14028390	N274	N5908	1
14028393	N323	N5908	1
14028394	N333	N5908	1
14028398	N379	N5908	1
14028399	N385	N5908	1
14028401	N395	N5908	1
14028402	N423	N5908	1
14028404	N466	N5908	1
14028406	N471	N5908	1
14028407	N486	N5908	1
14028408	N513	N5908	1
14028409	N519	N5908	1
14028411	N547	N5908	1
14028413	N575	N5908	1
14028415	N594	N5908	1
14028416	N609	N5908	1
14028420	N636	N5908	1
14028421	N689	N5908	1
14028427	N785	N5908	1
14028433	N990	N5908	1
14028436	N1025	N5908	1
14028441	N1077	N5908	1
14028442	N1115	N5908	1
14028444	N1193	N5908	1
14028453	N1340	N5908	1
14028458	N1709	N5908	1
14028462	N1844	N5908	1
14028463	N1865	N5908	1
14028465	N1907	N5908	1
14028483	N2470	N5908	1
14028488	N2590	N5908	1
14028495	N2924	N5908	1
14028498	N3106	N5908	1
14028505	N3422	N5908	1
14028525	N4542	N5908	1
14028543	N5689	N5908	1
14028599	N15289	N5908	1
14028619	N242	N5908	1
14028639	N265	N5908	1
14028643	N470	N5908	1
14028645	N563	N5908	1
14028647	N735	N5908	1
14028649	N823	N5908	1
14028653	N1347	N5908	1
14028661	N3300	N5908	1
14028667	N6079	N5908	1
14028668	N6394	N5908	1
14028678	N21034	N5908	1
14028697	N55	N5908	1
14028705	N24	N5908	1
14028706	N38	N5908	1
14028709	N82	N5908	1
14028710	N122	N5908	1
14028714	N154	N5908	1
14028715	N161	N5908	1
14028717	N178	N5908	1
14028722	N279	N5908	1
14028724	N281	N5908	1
14028725	N291	N5908	1
14028728	N313	N5908	1
14028730	N369	N5908	1
14028731	N371	N5908	1
14028732	N424	N5908	1
14028735	N595	N5908	1
14028737	N642	N5908	1
14028739	N702	N5908	1
14028740	N725	N5908	1
14028741	N801	N5908	1
14028742	N832	N5908	1
14028747	N961	N5908	1
14028751	N1098	N5908	1
14028763	N1578	N5908	1
14028764	N1606	N5908	1
14028767	N1646	N5908	1
14028769	N2056	N5908	1
14028770	N2064	N5908	1
14028773	N2126	N5908	1
14028790	N2727	N5908	1
14028797	N3143	N5908	1
14028799	N3294	N5908	1
14028809	N4181	N5908	1
14028814	N4474	N5908	1
14028816	N4667	N5908	1
14028817	N4723	N5908	1
14028829	N5517	N5908	1
14028865	N12113	N5908	1
14028870	N15513	N5908	1
14028895	N260	N5908	1
14028911	N53	N5908	1
14028913	N135	N5908	1
14028918	N177	N5908	1
14028919	N202	N5908	1
14028922	N232	N5908	1
14028923	N248	N5908	1
14028925	N275	N5908	1
14028930	N353	N5908	1
14028932	N388	N5908	1
14028934	N419	N5908	1
14028938	N461	N5908	1
14028946	N625	N5908	1
14028948	N651	N5908	1
14028950	N667	N5908	1
14028958	N836	N5908	1
14028961	N840	N5908	1
14028964	N920	N5908	1
14028966	N952	N5908	1
14028968	N972	N5908	1
14028972	N1023	N5908	1
14028975	N1075	N5908	1
14028980	N1223	N5908	1
14028989	N1343	N5908	1
14028990	N1362	N5908	1
14028992	N1367	N5908	1
14028993	N1368	N5908	1
14029000	N1566	N5908	1
14029003	N1687	N5908	1
14029006	N1712	N5908	1
14029007	N1744	N5908	1
14029011	N1978	N5908	1
14029020	N2189	N5908	1
14029021	N2191	N5908	1
14029023	N2209	N5908	1
14029024	N2243	N5908	1
14029026	N2249	N5908	1
14029027	N2267	N5908	1
14029031	N2497	N5908	1
14029040	N2772	N5908	1
14029044	N2890	N5908	1
14029048	N2931	N5908	1
14029053	N3082	N5908	1
14029058	N3303	N5908	1
14029062	N3553	N5908	1
14029065	N3608	N5908	1
14029075	N4005	N5908	1
14029092	N4688	N5908	1
14029101	N5307	N5908	1
14029119	N6721	N5908	1
14029143	N8915	N5908	1
14029232	N1058	N5908	1
14029269	N4103	N5908	1
14029278	N91	N5908	1
14029281	N261	N5908	1
14029286	N25	N5908	1
14029288	N31	N5908	1
14029289	N48	N5908	1
14029291	N68	N5908	1
14029293	N111	N5908	1
14029295	N150	N5908	1
14029297	N207	N5908	1
14029299	N211	N5908	1
14029301	N222	N5908	1
14029302	N225	N5908	1
14029308	N302	N5908	1
14029310	N346	N5908	1
14029312	N356	N5908	1
14029317	N412	N5908	1
14029318	N414	N5908	1
14029320	N430	N5908	1
14029322	N439	N5908	1
14029324	N447	N5908	1
14029325	N449	N5908	1
14029328	N491	N5908	1
14029331	N518	N5908	1
14029334	N544	N5908	1
14029336	N560	N5908	1
14029337	N561	N5908	1
14029338	N569	N5908	1
14029340	N577	N5908	1
14029341	N582	N5908	1
14029342	N589	N5908	1
14029344	N597	N5908	1
14029348	N637	N5908	1
14029351	N683	N5908	1
14029354	N697	N5908	1
14029357	N710	N5908	1
14029361	N749	N5908	1
14029366	N813	N5908	1
14029368	N843	N5908	1
14029370	N861	N5908	1
14029373	N868	N5908	1
14029375	N890	N5908	1
14029376	N893	N5908	1
14029378	N921	N5908	1
14029380	N928	N5908	1
14029382	N953	N5908	1
14029383	N1010	N5908	1
14029387	N1038	N5908	1
14029395	N1157	N5908	1
14029396	N1188	N5908	1
14029399	N1255	N5908	1
14029409	N1399	N5908	1
14029412	N1444	N5908	1
14029415	N1477	N5908	1
14029417	N1514	N5908	1
14029425	N1610	N5908	1
14029427	N1631	N5908	1
14029430	N1674	N5908	1
14029431	N1678	N5908	1
14029435	N1718	N5908	1
14029442	N1818	N5908	1
14029445	N1870	N5908	1
14029446	N1890	N5908	1
14029450	N1986	N5908	1
14029455	N2036	N5908	1
14029464	N2190	N5908	1
14029465	N2193	N5908	1
14029474	N2387	N5908	1
14029475	N2424	N5908	1
14029476	N2433	N5908	1
14029481	N2531	N5908	1
14029487	N2572	N5908	1
14029488	N2578	N5908	1
14029497	N2723	N5908	1
14029501	N2876	N5908	1
14029510	N3071	N5908	1
14029511	N3136	N5908	1
14029516	N3281	N5908	1
14029517	N3289	N5908	1
14029520	N3361	N5908	1
14029544	N3860	N5908	1
14029545	N3881	N5908	1
14029546	N3910	N5908	1
14029555	N4099	N5908	1
14029593	N5260	N5908	1
14029601	N5451	N5908	1
14029621	N6354	N5908	1
14029626	N6629	N5908	1
14029654	N7681	N5908	1
14029666	N8100	N5908	1
14029670	N8223	N5908	1
14029713	N10329	N5908	1
14029867	N35	N5908	1
14029871	N221	N5908	1
14029887	N3148	N5908	1
14029914	N3731	N5908	1
14029990	N3754	N5908	1
14029992	N4133	N5908	1
14029994	N4960	N5908	1
14029995	N5306	N5908	1
14029997	N5599	N5908	1
14030024	N1896	N5908	1
14030043	N4161	N5908	1
14030053	N6879	N5908	1
14030101	N2906	N5908	1
14030168	N10067	N5908	1
14030176	N36	N5908	1
14030178	N78	N5908	1
14030188	N3190	N5908	1
14030208	N6	N5908	1
14030209	N13	N5908	1
14030211	N60	N5908	1
14030213	N79	N5908	1
14030215	N96	N5908	1
14030218	N148	N5908	1
14030219	N193	N5908	1
14030220	N227	N5908	1
14030221	N230	N5908	1
14030225	N334	N5908	1
14030227	N362	N5908	1
14030231	N429	N5908	1
14030236	N532	N5908	1
14030239	N599	N5908	1
14030240	N649	N5908	1
14030241	N656	N5908	1
14030243	N676	N5908	1
14030247	N757	N5908	1
14030248	N800	N5908	1
14030249	N982	N5908	1
14030250	N1008	N5908	1
14030251	N1027	N5908	1
14030254	N1072	N5908	1
14030266	N1312	N5908	1
14030270	N1476	N5908	1
14030271	N1481	N5908	1
14030278	N1886	N5908	1
14030284	N2197	N5908	1
14030286	N2242	N5908	1
14030290	N2494	N5908	1
14030291	N2512	N5908	1
14030292	N2528	N5908	1
14030293	N2537	N5908	1
14030294	N2592	N5908	1
14030296	N2640	N5908	1
14030298	N2702	N5908	1
14030299	N2710	N5908	1
14030301	N2860	N5908	1
14030313	N3376	N5908	1
14030325	N3869	N5908	1
14030326	N3870	N5908	1
14030327	N3871	N5908	1
14030328	N3891	N5908	1
14030330	N4265	N5908	1
14030333	N4706	N5908	1
14030341	N5414	N5908	1
14030347	N6176	N5908	1
14030356	N6761	N5908	1
14030430	N14	N5908	1
14030431	N37	N5908	1
14030432	N257	N5908	1
14030433	N324	N5908	1
14030443	N9	N5908	1
14030446	N33	N5908	1
14030447	N46	N5908	1
14030456	N255	N5908	1
14030462	N338	N5908	1
14030466	N426	N5908	1
14030479	N542	N5908	1
14030491	N703	N5908	1
14030494	N781	N5908	1
14030497	N835	N5908	1
14030498	N854	N5908	1
14030507	N955	N5908	1
14030514	N1006	N5908	1
14030539	N1305	N5908	1
14030548	N1427	N5908	1
14030561	N1563	N5908	1
14030565	N1664	N5908	1
14030571	N1737	N5908	1
14030572	N1741	N5908	1
14030590	N2062	N5908	1
14030596	N2177	N5908	1
14030607	N2408	N5908	1
14030613	N2634	N5908	1
14030614	N2638	N5908	1
14030623	N2765	N5908	1
14030626	N2851	N5908	1
14030630	N3009	N5908	1
14030672	N3979	N5908	1
14030682	N4324	N5908	1
14030688	N4550	N5908	1
14030725	N5520	N5908	1
14030734	N5716	N5908	1
14030760	N6786	N5908	1
14030785	N7711	N5908	1
14030789	N7895	N5908	1
14031053	N80	N5908	1
14031058	N280	N5908	1
14031196	N1063	N5908	1
14031199	N2928	N5908	1
14031202	N3714	N5908	1
14031242	N12239	N5908	1
14031257	N239	N5908	1
14031264	N3706	N5908	1
14031269	N5964	N5908	1
14031308	N1781	N5908	1
14031350	N7	N5908	1
14031352	N27	N5908	1
14031354	N42	N5908	1
14031355	N51	N5908	1
14031358	N83	N5908	1
14031362	N133	N5908	1
14031363	N134	N5908	1
14031365	N163	N5908	1
14031366	N174	N5908	1
14031368	N189	N5908	1
14031369	N196	N5908	1
14031371	N205	N5908	1
14031372	N250	N5908	1
14031375	N269	N5908	1
14031376	N278	N5908	1
14031377	N282	N5908	1
14031378	N293	N5908	1
14031382	N340	N5908	1
14031385	N367	N5908	1
14031386	N368	N5908	1
14031387	N370	N5908	1
14031392	N460	N5908	1
14031396	N487	N5908	1
14031398	N525	N5908	1
14031399	N557	N5908	1
14031401	N588	N5908	1
14031402	N593	N5908	1
14031404	N610	N5908	1
14031407	N711	N5908	1
14031408	N718	N5908	1
14031413	N769	N5908	1
14031414	N788	N5908	1
14031416	N846	N5908	1
14031417	N900	N5908	1
14031418	N902	N5908	1
14031420	N926	N5908	1
14031423	N1034	N5908	1
14031428	N1156	N5908	1
14031430	N1190	N5908	1
14031431	N1195	N5908	1
14031432	N1203	N5908	1
14031437	N1328	N5908	1
14031438	N1336	N5908	1
14031439	N1350	N5908	1
14031441	N1385	N5908	1
14031447	N1446	N5908	1
14031450	N1517	N5908	1
14031455	N1668	N5908	1
14031458	N1727	N5908	1
14031462	N1814	N5908	1
14031465	N1842	N5908	1
14031469	N1959	N5908	1
14031470	N1972	N5908	1
14031471	N2054	N5908	1
14031479	N2246	N5908	1
14031481	N2251	N5908	1
14031484	N2301	N5908	1
14031486	N2324	N5908	1
14031487	N2356	N5908	1
14031488	N2383	N5908	1
14031496	N2514	N5908	1
14031499	N2563	N5908	1
14031501	N2626	N5908	1
14031502	N2651	N5908	1
14031503	N2668	N5908	1
14031505	N2695	N5908	1
14031507	N2763	N5908	1
14031509	N2786	N5908	1
14031510	N2895	N5908	1
14031517	N3000	N5908	1
14031518	N3013	N5908	1
14031521	N3052	N5908	1
14031522	N3080	N5908	1
14031525	N3113	N5908	1
14031528	N3277	N5908	1
14031533	N3380	N5908	1
14031534	N3393	N5908	1
14031536	N3424	N5908	1
14031537	N3431	N5908	1
14031544	N3766	N5908	1
14031545	N3773	N5908	1
14031546	N3780	N5908	1
14031550	N3900	N5908	1
14031551	N3921	N5908	1
14031556	N4073	N5908	1
14031559	N4107	N5908	1
14031562	N4162	N5908	1
14031563	N4282	N5908	1
14031565	N4329	N5908	1
14031566	N4379	N5908	1
14031570	N4420	N5908	1
14031572	N4506	N5908	1
14031573	N4508	N5908	1
14031574	N4531	N5908	1
14031575	N4577	N5908	1
14031585	N5172	N5908	1
14031588	N5258	N5908	1
14031594	N5650	N5908	1
14031596	N5757	N5908	1
14031609	N6095	N5908	1
14031612	N6171	N5908	1
14031621	N6385	N5908	1
14031625	N6657	N5908	1
14031633	N6959	N5908	1
14031637	N7089	N5908	1
14031638	N7103	N5908	1
14031640	N7145	N5908	1
14031645	N7268	N5908	1
14031663	N8387	N5908	1
14031675	N8898	N5908	1
14031678	N9311	N5908	1
14031680	N9464	N5908	1
14031683	N9739	N5908	1
14031684	N9746	N5908	1
14031704	N11008	N5908	1
14031707	N11074	N5908	1
14031732	N13546	N5908	1
14031756	N15536	N5908	1
14031758	N16139	N5908	1
14031816	N27590	N5908	1
14031822	N30428	N5908	1
14031838	N44914	N5908	1
14031854	N159	N5908	1
14031859	N440	N5908	1
14031860	N607	N5908	1
14031861	N687	N5908	1
14031862	N751	N5908	1
14031866	N1616	N5908	1
14031871	N2332	N5908	1
14031874	N2870	N5908	1
14031875	N2997	N5908	1
14031878	N3748	N5908	1
14031879	N4275	N5908	1
14031880	N5552	N5908	1
14031881	N5666	N5908	1
14031885	N9576	N5908	1
14031886	N11512	N5908	1
14031890	N18224	N5908	1
14031891	N15202	N5908	1
14031897	N30043	N5908	1
14031901	N61560	N5908	1
14031902	N39909	N5908	1
14031944	N8	N5908	1
14031945	N70	N5908	1
14031947	N113	N5908	1
14031953	N579	N5908	1
14031964	N1585	N5908	1
14031966	N1682	N5908	1
14031970	N1821	N5908	1
14031971	N2019	N5908	1
14031975	N2582	N5908	1
14031979	N3195	N5908	1
14031988	N3686	N5908	1
14031994	N3995	N5908	1
14031995	N4038	N5908	1
14031998	N4469	N5908	1
14032014	N6748	N5908	1
14032051	N18541	N5908	1
14032058	N25442	N5908	1
14032069	N52	N5908	1
14032070	N73	N5908	1
14032071	N195	N5908	1
14032079	N803	N5908	1
14032081	N1226	N5908	1
14032082	N1286	N5908	1
14032087	N1906	N5908	1
14032089	N2225	N5908	1
14032094	N3450	N5908	1
14032095	N3555	N5908	1
14032099	N4775	N5908	1
14032103	N5453	N5908	1
14032109	N8095	N5908	1
14032112	N9338	N5908	1
14032117	N10333	N5908	1
14032119	N11628	N5908	1
14032123	N12429	N5908	1
14032131	N19010	N5908	1
14032139	N39030	N5908	1
14062310	N213	N6095	1
14062317	N533	N6095	1
14062323	N1390	N6095	1
14062374	N35	N6095	1
14062376	N43	N6095	1
14062380	N59	N6095	1
14062381	N61	N6095	1
14062384	N80	N6095	1
14062387	N105	N6095	1
14062391	N156	N6095	1
14062394	N243	N6095	1
14062396	N272	N6095	1
14062398	N274	N6095	1
14062402	N333	N6095	1
14062406	N379	N6095	1
14062409	N395	N6095	1
14062410	N423	N6095	1
14062414	N471	N6095	1
14062415	N486	N6095	1
14062416	N513	N6095	1
14062419	N547	N6095	1
14062421	N575	N6095	1
14062423	N594	N6095	1
14062428	N636	N6095	1
14062429	N689	N6095	1
14062435	N785	N6095	1
14062441	N990	N6095	1
14062449	N1077	N6095	1
14062452	N1193	N6095	1
14062466	N1709	N6095	1
14062471	N1865	N6095	1
14062491	N2470	N6095	1
14062533	N4542	N6095	1
14062551	N5689	N6095	1
14062651	N470	N6095	1
14062653	N563	N6095	1
14062655	N735	N6095	1
14062657	N823	N6095	1
14062661	N1347	N6095	1
14062675	N6079	N6095	1
14062686	N21034	N6095	1
14062713	N24	N6095	1
14062714	N38	N6095	1
14062717	N82	N6095	1
14062725	N178	N6095	1
14062730	N279	N6095	1
14062732	N281	N6095	1
14062733	N291	N6095	1
14062736	N313	N6095	1
14062738	N369	N6095	1
14062739	N371	N6095	1
14062745	N642	N6095	1
14062748	N725	N6095	1
14062749	N801	N6095	1
14062755	N961	N6095	1
14062759	N1098	N6095	1
14062772	N1606	N6095	1
14062775	N1646	N6095	1
14062777	N2056	N6095	1
14062781	N2126	N6095	1
14062805	N3143	N6095	1
14062807	N3294	N6095	1
14062817	N4181	N6095	1
14062822	N4474	N6095	1
14062873	N12113	N6095	1
14062878	N15513	N6095	1
14062919	N53	N6095	1
14062926	N177	N6095	1
14062931	N248	N6095	1
14062938	N353	N6095	1
14062942	N419	N6095	1
14062958	N667	N6095	1
14062976	N972	N6095	1
14062983	N1075	N6095	1
14062988	N1223	N6095	1
14062997	N1343	N6095	1
14062998	N1362	N6095	1
14063011	N1687	N6095	1
14063014	N1712	N6095	1
14063019	N1978	N6095	1
14063029	N2191	N6095	1
14063031	N2209	N6095	1
14063032	N2243	N6095	1
14063034	N2249	N6095	1
14063035	N2267	N6095	1
14063039	N2497	N6095	1
14063048	N2772	N6095	1
14063056	N2931	N6095	1
14063061	N3082	N6095	1
14063066	N3303	N6095	1
14063070	N3553	N6095	1
14063083	N4005	N6095	1
14063095	N4541	N6095	1
14063109	N5307	N6095	1
14063151	N8915	N6095	1
14063296	N31	N6095	1
14063297	N48	N6095	1
14063299	N68	N6095	1
14063301	N111	N6095	1
14063303	N150	N6095	1
14063306	N209	N6095	1
14063307	N211	N6095	1
14063309	N222	N6095	1
14063320	N356	N6095	1
14063325	N412	N6095	1
14063326	N414	N6095	1
14063330	N439	N6095	1
14063332	N447	N6095	1
14063333	N449	N6095	1
14063336	N491	N6095	1
14063342	N544	N6095	1
14063346	N569	N6095	1
14063348	N577	N6095	1
14063349	N582	N6095	1
14063352	N597	N6095	1
14063356	N637	N6095	1
14063357	N652	N6095	1
14063359	N683	N6095	1
14063369	N749	N6095	1
14063374	N813	N6095	1
14063378	N861	N6095	1
14063383	N890	N6095	1
14063386	N921	N6095	1
14063388	N928	N6095	1
14063390	N953	N6095	1
14063404	N1188	N6095	1
14063407	N1255	N6095	1
14063417	N1399	N6095	1
14063420	N1444	N6095	1
14063423	N1477	N6095	1
14063438	N1674	N6095	1
14063439	N1678	N6095	1
14063443	N1718	N6095	1
14063453	N1870	N6095	1
14063454	N1890	N6095	1
14063458	N1986	N6095	1
14063463	N2036	N6095	1
14063473	N2193	N6095	1
14063482	N2387	N6095	1
14063496	N2578	N6095	1
14063505	N2723	N6095	1
14063509	N2876	N6095	1
14063518	N3071	N6095	1
14063519	N3136	N6095	1
14063524	N3281	N6095	1
14063525	N3289	N6095	1
14063552	N3860	N6095	1
14063554	N3910	N6095	1
14063563	N4099	N6095	1
14063601	N5260	N6095	1
14063629	N6354	N6095	1
14063634	N6629	N6095	1
14063662	N7681	N6095	1
14063721	N10329	N6095	1
14063879	N221	N6095	1
14063895	N3148	N6095	1
14064000	N4133	N6095	1
14064005	N5599	N6095	1
14064032	N1896	N6095	1
14064051	N4161	N6095	1
14064061	N6879	N6095	1
14064118	N4487	N6095	1
14064184	N36	N6095	1
14064186	N78	N6095	1
14064216	N6	N6095	1
14064217	N13	N6095	1
14064219	N60	N6095	1
14064221	N79	N6095	1
14064227	N193	N6095	1
14064228	N227	N6095	1
14064233	N334	N6095	1
14064235	N362	N6095	1
14064239	N429	N6095	1
14064244	N532	N6095	1
14064248	N649	N6095	1
14064249	N656	N6095	1
14064256	N800	N6095	1
14064258	N1008	N6095	1
14064259	N1027	N6095	1
14064274	N1312	N6095	1
14064278	N1476	N6095	1
14064286	N1886	N6095	1
14064294	N2242	N6095	1
14064298	N2494	N6095	1
14064300	N2528	N6095	1
14064306	N2702	N6095	1
14064321	N3376	N6095	1
14064334	N3870	N6095	1
14064355	N6176	N6095	1
14064364	N6761	N6095	1
14064438	N14	N6095	1
14064439	N37	N6095	1
14064440	N257	N6095	1
14064441	N324	N6095	1
14064454	N33	N6095	1
14064455	N46	N6095	1
14064487	N542	N6095	1
14064505	N835	N6095	1
14064515	N955	N6095	1
14064522	N1006	N6095	1
14064547	N1305	N6095	1
14064580	N1741	N6095	1
14064598	N2062	N6095	1
14064615	N2408	N6095	1
14064631	N2765	N6095	1
14064634	N2851	N6095	1
14064638	N3009	N6095	1
14064733	N5520	N6095	1
14064742	N5716	N6095	1
14064793	N7711	N6095	1
14065204	N1063	N6095	1
14065209	N3633	N6095	1
14065210	N3714	N6095	1
14065213	N5302	N6095	1
14065216	N6836	N6095	1
14065217	N7125	N6095	1
14065219	N7531	N6095	1
14065220	N8068	N6095	1
14065223	N9274	N6095	1
14065231	N10823	N6095	1
14065237	N13177	N6095	1
14065250	N12239	N6095	1
14065265	N239	N6095	1
14065270	N3178	N6095	1
14065274	N4567	N6095	1
14065277	N5964	N6095	1
14065316	N1781	N6095	1
14065358	N7	N6095	1
14065362	N42	N6095	1
14065363	N51	N6095	1
14065365	N69	N6095	1
14065366	N83	N6095	1
14065371	N134	N6095	1
14065373	N163	N6095	1
14065377	N196	N6095	1
14065379	N205	N6095	1
14065384	N278	N6095	1
14065385	N282	N6095	1
14065386	N293	N6095	1
14065390	N340	N6095	1
14065393	N367	N6095	1
14065394	N368	N6095	1
14065400	N460	N6095	1
14065404	N487	N6095	1
14065406	N525	N6095	1
14065407	N557	N6095	1
14065409	N588	N6095	1
14065410	N593	N6095	1
14065412	N610	N6095	1
14065415	N711	N6095	1
14065416	N718	N6095	1
14065421	N769	N6095	1
14065422	N788	N6095	1
14065424	N846	N6095	1
14065425	N900	N6095	1
14065426	N902	N6095	1
14065428	N926	N6095	1
14065436	N1156	N6095	1
14065439	N1195	N6095	1
14065440	N1203	N6095	1
14065446	N1336	N6095	1
14065447	N1350	N6095	1
14065449	N1385	N6095	1
14065455	N1446	N6095	1
14065458	N1517	N6095	1
14065463	N1668	N6095	1
14065470	N1814	N6095	1
14065473	N1842	N6095	1
14065477	N1959	N6095	1
14065478	N1972	N6095	1
14065479	N2054	N6095	1
14065487	N2246	N6095	1
14065489	N2251	N6095	1
14065492	N2301	N6095	1
14065494	N2324	N6095	1
14065495	N2356	N6095	1
14065496	N2383	N6095	1
14065509	N2626	N6095	1
14065510	N2651	N6095	1
14065511	N2668	N6095	1
14065513	N2695	N6095	1
14065525	N3000	N6095	1
14065529	N3052	N6095	1
14065530	N3080	N6095	1
14065533	N3113	N6095	1
14065536	N3277	N6095	1
14065542	N3393	N6095	1
14065545	N3431	N6095	1
14065549	N3679	N6095	1
14065553	N3773	N6095	1
14065554	N3780	N6095	1
14065559	N3921	N6095	1
14065564	N4073	N6095	1
14065574	N4379	N6095	1
14065578	N4420	N6095	1
14065582	N4531	N6095	1
14065593	N5172	N6095	1
14065596	N5258	N6095	1
14065602	N5650	N6095	1
14065609	N5908	N6095	1
14065629	N6385	N6095	1
14065633	N6657	N6095	1
14065648	N7145	N6095	1
14065671	N8387	N6095	1
14065686	N9311	N6095	1
14065712	N11008	N6095	1
14065715	N11074	N6095	1
14065740	N13546	N6095	1
14065759	N15078	N6095	1
14065764	N15536	N6095	1
14065766	N16139	N6095	1
14065792	N19576	N6095	1
14065824	N27590	N6095	1
14065830	N30428	N6095	1
14065846	N44914	N6095	1
14065862	N159	N6095	1
14065867	N440	N6095	1
14065868	N607	N6095	1
14065869	N687	N6095	1
14065870	N751	N6095	1
14065874	N1616	N6095	1
14065879	N2332	N6095	1
14065882	N2870	N6095	1
14065883	N2997	N6095	1
14065886	N3748	N6095	1
14065887	N4275	N6095	1
14065888	N5552	N6095	1
14065889	N5666	N6095	1
14065893	N9576	N6095	1
14065894	N11512	N6095	1
14065898	N18224	N6095	1
14065899	N15202	N6095	1
14065905	N30043	N6095	1
14065909	N61560	N6095	1
14065910	N39909	N6095	1
14075063	N213	N6171	1
14075064	N242	N6171	1
14075070	N533	N6171	1
14075076	N1390	N6171	1
14075127	N35	N6171	1
14075129	N43	N6171	1
14075130	N49	N6171	1
14075131	N54	N6171	1
14075137	N80	N6171	1
14075144	N156	N6171	1
14075146	N183	N6171	1
14075147	N243	N6171	1
14075148	N256	N6171	1
14075149	N272	N6171	1
14075150	N273	N6171	1
14075151	N274	N6171	1
14075154	N323	N6171	1
14075155	N333	N6171	1
14075159	N379	N6171	1
14075160	N385	N6171	1
14075162	N395	N6171	1
14075165	N466	N6171	1
14075167	N471	N6171	1
14075169	N513	N6171	1
14075170	N519	N6171	1
14075172	N547	N6171	1
14075176	N594	N6171	1
14075181	N636	N6171	1
14075182	N689	N6171	1
14075188	N785	N6171	1
14075194	N990	N6171	1
14075197	N1025	N6171	1
14075202	N1077	N6171	1
14075203	N1115	N6171	1
14075205	N1193	N6171	1
14075214	N1340	N6171	1
14075223	N1844	N6171	1
14075226	N1907	N6171	1
14075249	N2590	N6171	1
14075256	N2924	N6171	1
14075259	N3106	N6171	1
14075266	N3422	N6171	1
14075304	N5689	N6171	1
14075360	N15289	N6171	1
14075380	N242	N6171	1
14075400	N265	N6171	1
14075406	N563	N6171	1
14075410	N823	N6171	1
14075414	N1347	N6171	1
14075422	N3300	N6171	1
14075428	N6079	N6171	1
14075429	N6394	N6171	1
14075458	N55	N6171	1
14075466	N24	N6171	1
14075467	N38	N6171	1
14075470	N82	N6171	1
14075471	N122	N6171	1
14075475	N154	N6171	1
14075476	N161	N6171	1
14075478	N178	N6171	1
14075483	N279	N6171	1
14075485	N281	N6171	1
14075486	N291	N6171	1
14075489	N313	N6171	1
14075491	N369	N6171	1
14075493	N424	N6171	1
14075498	N642	N6171	1
14075501	N725	N6171	1
14075502	N801	N6171	1
14075503	N832	N6171	1
14075508	N961	N6171	1
14075512	N1098	N6171	1
14075524	N1578	N6171	1
14075525	N1606	N6171	1
14075528	N1646	N6171	1
14075530	N2056	N6171	1
14075531	N2064	N6171	1
14075551	N2727	N6171	1
14075575	N4474	N6171	1
14075577	N4667	N6171	1
14075631	N15513	N6171	1
14075656	N260	N6171	1
14075672	N53	N6171	1
14075674	N135	N6171	1
14075679	N177	N6171	1
14075680	N202	N6171	1
14075683	N232	N6171	1
14075684	N248	N6171	1
14075686	N275	N6171	1
14075691	N353	N6171	1
14075693	N388	N6171	1
14075699	N461	N6171	1
14075707	N625	N6171	1
14075709	N651	N6171	1
14075719	N836	N6171	1
14075722	N840	N6171	1
14075725	N920	N6171	1
14075727	N952	N6171	1
14075733	N1023	N6171	1
14075736	N1075	N6171	1
14075753	N1367	N6171	1
14075754	N1368	N6171	1
14075761	N1566	N6171	1
14075768	N1744	N6171	1
14075772	N1978	N6171	1
14075781	N2189	N6171	1
14075784	N2209	N6171	1
14075785	N2243	N6171	1
14075788	N2267	N6171	1
14075792	N2497	N6171	1
14075801	N2772	N6171	1
14075805	N2890	N6171	1
14075809	N2931	N6171	1
14075814	N3082	N6171	1
14075826	N3608	N6171	1
14075853	N4688	N6171	1
14075993	N1058	N6171	1
14076039	N91	N6171	1
14076047	N25	N6171	1
14076049	N31	N6171	1
14076050	N48	N6171	1
14076052	N68	N6171	1
14076054	N111	N6171	1
14076056	N150	N6171	1
14076058	N207	N6171	1
14076062	N222	N6171	1
14076063	N225	N6171	1
14076069	N302	N6171	1
14076071	N346	N6171	1
14076079	N414	N6171	1
14076081	N430	N6171	1
14076085	N447	N6171	1
14076086	N449	N6171	1
14076089	N491	N6171	1
14076092	N518	N6171	1
14076095	N544	N6171	1
14076097	N560	N6171	1
14076099	N569	N6171	1
14076101	N577	N6171	1
14076102	N582	N6171	1
14076103	N589	N6171	1
14076109	N637	N6171	1
14076112	N683	N6171	1
14076118	N710	N6171	1
14076127	N813	N6171	1
14076129	N843	N6171	1
14076131	N861	N6171	1
14076134	N868	N6171	1
14076136	N890	N6171	1
14076137	N893	N6171	1
14076139	N921	N6171	1
14076141	N928	N6171	1
14076143	N953	N6171	1
14076144	N1010	N6171	1
14076148	N1038	N6171	1
14076156	N1157	N6171	1
14076160	N1255	N6171	1
14076173	N1444	N6171	1
14076176	N1477	N6171	1
14076178	N1514	N6171	1
14076186	N1610	N6171	1
14076188	N1631	N6171	1
14076191	N1674	N6171	1
14076196	N1718	N6171	1
14076203	N1818	N6171	1
14076206	N1870	N6171	1
14076207	N1890	N6171	1
14076225	N2190	N6171	1
14076226	N2193	N6171	1
14076236	N2424	N6171	1
14076237	N2433	N6171	1
14076242	N2531	N6171	1
14076248	N2572	N6171	1
14076262	N2876	N6171	1
14076271	N3071	N6171	1
14076272	N3136	N6171	1
14076277	N3281	N6171	1
14076278	N3289	N6171	1
14076281	N3361	N6171	1
14076305	N3860	N6171	1
14076316	N4099	N6171	1
14076354	N5260	N6171	1
14076362	N5451	N6171	1
14076431	N8223	N6171	1
14076628	N35	N6171	1
14076632	N221	N6171	1
14076648	N3148	N6171	1
14076675	N3731	N6171	1
14076753	N4133	N6171	1
14076755	N4960	N6171	1
14076785	N1896	N6171	1
14076862	N2906	N6171	1
14076937	N36	N6171	1
14076939	N78	N6171	1
14076949	N3190	N6171	1
14076969	N6	N6171	1
14076970	N13	N6171	1
14076972	N60	N6171	1
14076974	N79	N6171	1
14076976	N96	N6171	1
14076979	N148	N6171	1
14076980	N193	N6171	1
14076981	N227	N6171	1
14076982	N230	N6171	1
14076986	N334	N6171	1
14076988	N362	N6171	1
14076992	N429	N6171	1
14076997	N532	N6171	1
14077000	N599	N6171	1
14077001	N649	N6171	1
14077002	N656	N6171	1
14077004	N676	N6171	1
14077008	N757	N6171	1
14077009	N800	N6171	1
14077010	N982	N6171	1
14077011	N1008	N6171	1
14077012	N1027	N6171	1
14077027	N1312	N6171	1
14077031	N1476	N6171	1
14077032	N1481	N6171	1
14077039	N1886	N6171	1
14077045	N2197	N6171	1
14077047	N2242	N6171	1
14077052	N2512	N6171	1
14077053	N2528	N6171	1
14077054	N2537	N6171	1
14077055	N2592	N6171	1
14077060	N2710	N6171	1
14077074	N3376	N6171	1
14077086	N3869	N6171	1
14077089	N3891	N6171	1
14077091	N4265	N6171	1
14077094	N4706	N6171	1
14077102	N5414	N6171	1
14077108	N6176	N6171	1
14077193	N257	N6171	1
14077207	N33	N6171	1
14077208	N46	N6171	1
14077217	N255	N6171	1
14077227	N426	N6171	1
14077252	N703	N6171	1
14077255	N781	N6171	1
14077258	N835	N6171	1
14077259	N854	N6171	1
14077275	N1006	N6171	1
14077309	N1427	N6171	1
14077322	N1563	N6171	1
14077326	N1664	N6171	1
14077332	N1737	N6171	1
14077333	N1741	N6171	1
14077351	N2062	N6171	1
14077357	N2177	N6171	1
14077368	N2408	N6171	1
14077374	N2634	N6171	1
14077375	N2638	N6171	1
14077384	N2765	N6171	1
14077391	N3009	N6171	1
14077443	N4324	N6171	1
14077449	N4550	N6171	1
14077495	N5716	N6171	1
14077521	N6786	N6171	1
14077550	N7895	N6171	1
14077814	N80	N6171	1
14077819	N280	N6171	1
14077957	N1063	N6171	1
14077960	N2928	N6171	1
14078018	N239	N6171	1
14078025	N3706	N6171	1
14078030	N5964	N6171	1
14078069	N1781	N6171	1
14078113	N27	N6171	1
14078115	N42	N6171	1
14078116	N51	N6171	1
14078123	N133	N6171	1
14078124	N134	N6171	1
14078126	N163	N6171	1
14078127	N174	N6171	1
14078129	N189	N6171	1
14078130	N196	N6171	1
14078132	N205	N6171	1
14078133	N250	N6171	1
14078136	N269	N6171	1
14078137	N278	N6171	1
14078138	N282	N6171	1
14078139	N293	N6171	1
14078143	N340	N6171	1
14078147	N368	N6171	1
14078148	N370	N6171	1
14078153	N460	N6171	1
14078163	N593	N6171	1
14078165	N610	N6171	1
14078174	N769	N6171	1
14078175	N788	N6171	1
14078184	N1034	N6171	1
14078191	N1190	N6171	1
14078193	N1203	N6171	1
14078198	N1328	N6171	1
14078200	N1350	N6171	1
14078202	N1385	N6171	1
14078219	N1727	N6171	1
14078231	N1972	N6171	1
14078240	N2246	N6171	1
14078242	N2251	N6171	1
14078245	N2301	N6171	1
14078247	N2324	N6171	1
14078249	N2383	N6171	1
14078257	N2514	N6171	1
14078260	N2563	N6171	1
14078266	N2695	N6171	1
14078268	N2763	N6171	1
14078270	N2786	N6171	1
14078271	N2895	N6171	1
14078279	N3013	N6171	1
14078282	N3052	N6171	1
14078283	N3080	N6171	1
14078294	N3380	N6171	1
14078297	N3424	N6171	1
14078298	N3431	N6171	1
14078305	N3766	N6171	1
14078311	N3900	N6171	1
14078312	N3921	N6171	1
14078317	N4073	N6171	1
14078320	N4107	N6171	1
14078323	N4162	N6171	1
14078324	N4282	N6171	1
14078326	N4329	N6171	1
14078333	N4506	N6171	1
14078334	N4508	N6171	1
14078336	N4577	N6171	1
14078355	N5650	N6171	1
14078357	N5757	N6171	1
14078362	N5908	N6171	1
14078394	N6959	N6171	1
14078398	N7089	N6171	1
14078399	N7103	N6171	1
14078401	N7145	N6171	1
14078406	N7268	N6171	1
14078436	N8898	N6171	1
14078441	N9464	N6171	1
14078444	N9739	N6171	1
14078445	N9746	N6171	1
14078620	N440	N6171	1
14078621	N607	N6171	1
14078623	N751	N6171	1
14078635	N2870	N6171	1
14078639	N3748	N6171	1
14078640	N4275	N6171	1
14078641	N5552	N6171	1
14078646	N9576	N6171	1
14078647	N11512	N6171	1
14078651	N18224	N6171	1
14078652	N15202	N6171	1
14078658	N30043	N6171	1
14078662	N61560	N6171	1
14113322	N213	N6385	1
14113329	N533	N6385	1
14113335	N1390	N6385	1
14113386	N35	N6385	1
14113388	N43	N6385	1
14113392	N59	N6385	1
14113393	N61	N6385	1
14113396	N80	N6385	1
14113399	N105	N6385	1
14113403	N156	N6385	1
14113406	N243	N6385	1
14113408	N272	N6385	1
14113410	N274	N6385	1
14113414	N333	N6385	1
14113421	N395	N6385	1
14113422	N423	N6385	1
14113426	N471	N6385	1
14113427	N486	N6385	1
14113428	N513	N6385	1
14113431	N547	N6385	1
14113433	N575	N6385	1
14113435	N594	N6385	1
14113440	N636	N6385	1
14113441	N689	N6385	1
14113447	N785	N6385	1
14113453	N990	N6385	1
14113461	N1077	N6385	1
14113464	N1193	N6385	1
14113478	N1709	N6385	1
14113483	N1865	N6385	1
14113503	N2470	N6385	1
14113545	N4542	N6385	1
14113563	N5689	N6385	1
14113663	N470	N6385	1
14113665	N563	N6385	1
14113667	N735	N6385	1
14113669	N823	N6385	1
14113673	N1347	N6385	1
14113698	N21034	N6385	1
14113725	N24	N6385	1
14113726	N38	N6385	1
14113729	N82	N6385	1
14113737	N178	N6385	1
14113742	N279	N6385	1
14113744	N281	N6385	1
14113745	N291	N6385	1
14113748	N313	N6385	1
14113750	N369	N6385	1
14113751	N371	N6385	1
14113757	N642	N6385	1
14113760	N725	N6385	1
14113761	N801	N6385	1
14113767	N961	N6385	1
14113771	N1098	N6385	1
14113784	N1606	N6385	1
14113787	N1646	N6385	1
14113789	N2056	N6385	1
14113793	N2126	N6385	1
14113817	N3143	N6385	1
14113819	N3294	N6385	1
14113829	N4181	N6385	1
14113834	N4474	N6385	1
14113885	N12113	N6385	1
14113890	N15513	N6385	1
14113931	N53	N6385	1
14113938	N177	N6385	1
14113943	N248	N6385	1
14113950	N353	N6385	1
14113954	N419	N6385	1
14113970	N667	N6385	1
14113988	N972	N6385	1
14113995	N1075	N6385	1
14114000	N1223	N6385	1
14114009	N1343	N6385	1
14114010	N1362	N6385	1
14114023	N1687	N6385	1
14114026	N1712	N6385	1
14114031	N1978	N6385	1
14114041	N2191	N6385	1
14114044	N2243	N6385	1
14114046	N2249	N6385	1
14114051	N2497	N6385	1
14114060	N2772	N6385	1
14114068	N2931	N6385	1
14114073	N3082	N6385	1
14114078	N3303	N6385	1
14114082	N3553	N6385	1
14114095	N4005	N6385	1
14114121	N5307	N6385	1
14114163	N8915	N6385	1
14114308	N31	N6385	1
14114309	N48	N6385	1
14114311	N68	N6385	1
14114315	N150	N6385	1
14114319	N211	N6385	1
14114332	N356	N6385	1
14114337	N412	N6385	1
14114338	N414	N6385	1
14114342	N439	N6385	1
14114344	N447	N6385	1
14114345	N449	N6385	1
14114348	N491	N6385	1
14114354	N544	N6385	1
14114358	N569	N6385	1
14114360	N577	N6385	1
14114361	N582	N6385	1
14114364	N597	N6385	1
14114368	N637	N6385	1
14114371	N683	N6385	1
14114381	N749	N6385	1
14114386	N813	N6385	1
14114390	N861	N6385	1
14114395	N890	N6385	1
14114398	N921	N6385	1
14114400	N928	N6385	1
14114402	N953	N6385	1
14114416	N1188	N6385	1
14114419	N1255	N6385	1
14114429	N1399	N6385	1
14114432	N1444	N6385	1
14114435	N1477	N6385	1
14114450	N1674	N6385	1
14114451	N1678	N6385	1
14114465	N1870	N6385	1
14114466	N1890	N6385	1
14114470	N1986	N6385	1
14114475	N2036	N6385	1
14114485	N2193	N6385	1
14114494	N2387	N6385	1
14114508	N2578	N6385	1
14114517	N2723	N6385	1
14114521	N2876	N6385	1
14114530	N3071	N6385	1
14114531	N3136	N6385	1
14114536	N3281	N6385	1
14114537	N3289	N6385	1
14114564	N3860	N6385	1
14114566	N3910	N6385	1
14114575	N4099	N6385	1
14114613	N5260	N6385	1
14114641	N6354	N6385	1
14114646	N6629	N6385	1
14114674	N7681	N6385	1
14114733	N10329	N6385	1
14114891	N221	N6385	1
14114907	N3148	N6385	1
14115012	N4133	N6385	1
14115017	N5599	N6385	1
14115044	N1896	N6385	1
14115063	N4161	N6385	1
14115073	N6879	N6385	1
14115196	N36	N6385	1
14115198	N78	N6385	1
14115228	N6	N6385	1
14115231	N60	N6385	1
14115239	N193	N6385	1
14115240	N227	N6385	1
14115245	N334	N6385	1
14115247	N362	N6385	1
14115251	N429	N6385	1
14115256	N532	N6385	1
14115260	N649	N6385	1
14115261	N656	N6385	1
14115268	N800	N6385	1
14115270	N1008	N6385	1
14115286	N1312	N6385	1
14115290	N1476	N6385	1
14115298	N1886	N6385	1
14115306	N2242	N6385	1
14115310	N2494	N6385	1
14115312	N2528	N6385	1
14115318	N2702	N6385	1
14115333	N3376	N6385	1
14115346	N3870	N6385	1
14115367	N6176	N6385	1
14115376	N6761	N6385	1
14115450	N14	N6385	1
14115451	N37	N6385	1
14115452	N257	N6385	1
14115453	N324	N6385	1
14115466	N33	N6385	1
14115467	N46	N6385	1
14115499	N542	N6385	1
14115517	N835	N6385	1
14115527	N955	N6385	1
14115534	N1006	N6385	1
14115559	N1305	N6385	1
14115592	N1741	N6385	1
14115610	N2062	N6385	1
14115643	N2765	N6385	1
14115646	N2851	N6385	1
14115650	N3009	N6385	1
14115745	N5520	N6385	1
14115754	N5716	N6385	1
14115805	N7711	N6385	1
14116216	N1063	N6385	1
14116222	N3714	N6385	1
14116262	N12239	N6385	1
14116277	N239	N6385	1
14116289	N5964	N6385	1
14116328	N1781	N6385	1
14116370	N7	N6385	1
14116374	N42	N6385	1
14116375	N51	N6385	1
14116378	N83	N6385	1
14116383	N134	N6385	1
14116385	N163	N6385	1
14116389	N196	N6385	1
14116391	N205	N6385	1
14116396	N278	N6385	1
14116397	N282	N6385	1
14116398	N293	N6385	1
14116402	N340	N6385	1
14116405	N367	N6385	1
14116406	N368	N6385	1
14116412	N460	N6385	1
14116416	N487	N6385	1
14116418	N525	N6385	1
14116419	N557	N6385	1
14116421	N588	N6385	1
14116422	N593	N6385	1
14116424	N610	N6385	1
14116427	N711	N6385	1
14116428	N718	N6385	1
14116433	N769	N6385	1
14116434	N788	N6385	1
14116436	N846	N6385	1
14116437	N900	N6385	1
14116438	N902	N6385	1
14116440	N926	N6385	1
14116448	N1156	N6385	1
14116451	N1195	N6385	1
14116452	N1203	N6385	1
14116458	N1336	N6385	1
14116459	N1350	N6385	1
14116461	N1385	N6385	1
14116467	N1446	N6385	1
14116470	N1517	N6385	1
14116475	N1668	N6385	1
14116482	N1814	N6385	1
14116485	N1842	N6385	1
14116489	N1959	N6385	1
14116490	N1972	N6385	1
14116491	N2054	N6385	1
14116499	N2246	N6385	1
14116501	N2251	N6385	1
14116506	N2324	N6385	1
14116507	N2356	N6385	1
14116508	N2383	N6385	1
14116521	N2626	N6385	1
14116522	N2651	N6385	1
14116523	N2668	N6385	1
14116525	N2695	N6385	1
14116537	N3000	N6385	1
14116541	N3052	N6385	1
14116542	N3080	N6385	1
14116545	N3113	N6385	1
14116548	N3277	N6385	1
14116554	N3393	N6385	1
14116557	N3431	N6385	1
14116565	N3773	N6385	1
14116566	N3780	N6385	1
14116571	N3921	N6385	1
14116576	N4073	N6385	1
14116586	N4379	N6385	1
14116590	N4420	N6385	1
14116594	N4531	N6385	1
14116605	N5172	N6385	1
14116608	N5258	N6385	1
14116614	N5650	N6385	1
14116621	N5908	N6385	1
14116629	N6095	N6385	1
14116645	N6657	N6385	1
14116660	N7145	N6385	1
14116683	N8387	N6385	1
14116698	N9311	N6385	1
14116724	N11008	N6385	1
14116727	N11074	N6385	1
14116752	N13546	N6385	1
14116776	N15536	N6385	1
14116778	N16139	N6385	1
14116836	N27590	N6385	1
14116842	N30428	N6385	1
14116858	N44914	N6385	1
14116874	N159	N6385	1
14116879	N440	N6385	1
14116880	N607	N6385	1
14116881	N687	N6385	1
14116882	N751	N6385	1
14116886	N1616	N6385	1
14116891	N2332	N6385	1
14116894	N2870	N6385	1
14116895	N2997	N6385	1
14116898	N3748	N6385	1
14116899	N4275	N6385	1
14116900	N5552	N6385	1
14116901	N5666	N6385	1
14116905	N9576	N6385	1
14116906	N11512	N6385	1
14116910	N18224	N6385	1
14116911	N15202	N6385	1
14116917	N30043	N6385	1
14116921	N61560	N6385	1
14116922	N39909	N6385	1
14130326	N213	N6657	1
14130333	N533	N6657	1
14130339	N1390	N6657	1
14130390	N35	N6657	1
14130392	N43	N6657	1
14130396	N59	N6657	1
14130397	N61	N6657	1
14130400	N80	N6657	1
14130403	N105	N6657	1
14130407	N156	N6657	1
14130410	N243	N6657	1
14130412	N272	N6657	1
14130414	N274	N6657	1
14130418	N333	N6657	1
14130425	N395	N6657	1
14130426	N423	N6657	1
14130430	N471	N6657	1
14130431	N486	N6657	1
14130432	N513	N6657	1
14130435	N547	N6657	1
14130437	N575	N6657	1
14130439	N594	N6657	1
14130444	N636	N6657	1
14130445	N689	N6657	1
14130451	N785	N6657	1
14130457	N990	N6657	1
14130465	N1077	N6657	1
14130468	N1193	N6657	1
14130482	N1709	N6657	1
14130487	N1865	N6657	1
14130507	N2470	N6657	1
14130549	N4542	N6657	1
14130567	N5689	N6657	1
14130667	N470	N6657	1
14130669	N563	N6657	1
14130671	N735	N6657	1
14130673	N823	N6657	1
14130677	N1347	N6657	1
14130702	N21034	N6657	1
14130729	N24	N6657	1
14130730	N38	N6657	1
14130733	N82	N6657	1
14130741	N178	N6657	1
14130746	N279	N6657	1
14130748	N281	N6657	1
14130749	N291	N6657	1
14130752	N313	N6657	1
14130754	N369	N6657	1
14130755	N371	N6657	1
14130761	N642	N6657	1
14130764	N725	N6657	1
14130765	N801	N6657	1
14130771	N961	N6657	1
14130775	N1098	N6657	1
14130788	N1606	N6657	1
14130791	N1646	N6657	1
14130793	N2056	N6657	1
14130797	N2126	N6657	1
14130821	N3143	N6657	1
14130823	N3294	N6657	1
14130833	N4181	N6657	1
14130838	N4474	N6657	1
14130889	N12113	N6657	1
14130894	N15513	N6657	1
14130935	N53	N6657	1
14130942	N177	N6657	1
14130947	N248	N6657	1
14130954	N353	N6657	1
14130958	N419	N6657	1
14130974	N667	N6657	1
14130992	N972	N6657	1
14130999	N1075	N6657	1
14131004	N1223	N6657	1
14131013	N1343	N6657	1
14131014	N1362	N6657	1
14131027	N1687	N6657	1
14131030	N1712	N6657	1
14131035	N1978	N6657	1
14131045	N2191	N6657	1
14131048	N2243	N6657	1
14131050	N2249	N6657	1
14131055	N2497	N6657	1
14131064	N2772	N6657	1
14131072	N2931	N6657	1
14131077	N3082	N6657	1
14131082	N3303	N6657	1
14131086	N3553	N6657	1
14131099	N4005	N6657	1
14131125	N5307	N6657	1
14131167	N8915	N6657	1
14131312	N31	N6657	1
14131313	N48	N6657	1
14131315	N68	N6657	1
14131319	N150	N6657	1
14131323	N211	N6657	1
14131336	N356	N6657	1
14131341	N412	N6657	1
14131342	N414	N6657	1
14131346	N439	N6657	1
14131348	N447	N6657	1
14131349	N449	N6657	1
14131352	N491	N6657	1
14131358	N544	N6657	1
14131362	N569	N6657	1
14131364	N577	N6657	1
14131365	N582	N6657	1
14131368	N597	N6657	1
14131372	N637	N6657	1
14131375	N683	N6657	1
14131385	N749	N6657	1
14131390	N813	N6657	1
14131394	N861	N6657	1
14131399	N890	N6657	1
14131402	N921	N6657	1
14131404	N928	N6657	1
14131406	N953	N6657	1
14131420	N1188	N6657	1
14131423	N1255	N6657	1
14131433	N1399	N6657	1
14131436	N1444	N6657	1
14131439	N1477	N6657	1
14131454	N1674	N6657	1
14131455	N1678	N6657	1
14131469	N1870	N6657	1
14131470	N1890	N6657	1
14131474	N1986	N6657	1
14131479	N2036	N6657	1
14131489	N2193	N6657	1
14131498	N2387	N6657	1
14131512	N2578	N6657	1
14131521	N2723	N6657	1
14131525	N2876	N6657	1
14131534	N3071	N6657	1
14131535	N3136	N6657	1
14131540	N3281	N6657	1
14131541	N3289	N6657	1
14131568	N3860	N6657	1
14131570	N3910	N6657	1
14131579	N4099	N6657	1
14131617	N5260	N6657	1
14131645	N6354	N6657	1
14131650	N6629	N6657	1
14131678	N7681	N6657	1
14131737	N10329	N6657	1
14131895	N221	N6657	1
14131911	N3148	N6657	1
14132016	N4133	N6657	1
14132021	N5599	N6657	1
14132048	N1896	N6657	1
14132067	N4161	N6657	1
14132077	N6879	N6657	1
14132200	N36	N6657	1
14132202	N78	N6657	1
14132232	N6	N6657	1
14132235	N60	N6657	1
14132243	N193	N6657	1
14132244	N227	N6657	1
14132249	N334	N6657	1
14132251	N362	N6657	1
14132255	N429	N6657	1
14132260	N532	N6657	1
14132264	N649	N6657	1
14132265	N656	N6657	1
14132272	N800	N6657	1
14132274	N1008	N6657	1
14132290	N1312	N6657	1
14132294	N1476	N6657	1
14132302	N1886	N6657	1
14132310	N2242	N6657	1
14132314	N2494	N6657	1
14132316	N2528	N6657	1
14132322	N2702	N6657	1
14132337	N3376	N6657	1
14132350	N3870	N6657	1
14132371	N6176	N6657	1
14132380	N6761	N6657	1
14132454	N14	N6657	1
14132455	N37	N6657	1
14132456	N257	N6657	1
14132457	N324	N6657	1
14132470	N33	N6657	1
14132471	N46	N6657	1
14132503	N542	N6657	1
14132521	N835	N6657	1
14132531	N955	N6657	1
14132538	N1006	N6657	1
14132563	N1305	N6657	1
14132596	N1741	N6657	1
14132614	N2062	N6657	1
14132647	N2765	N6657	1
14132650	N2851	N6657	1
14132654	N3009	N6657	1
14132749	N5520	N6657	1
14132758	N5716	N6657	1
14132809	N7711	N6657	1
14133220	N1063	N6657	1
14133226	N3714	N6657	1
14133266	N12239	N6657	1
14133281	N239	N6657	1
14133293	N5964	N6657	1
14133332	N1781	N6657	1
14133374	N7	N6657	1
14133378	N42	N6657	1
14133379	N51	N6657	1
14133382	N83	N6657	1
14133387	N134	N6657	1
14133389	N163	N6657	1
14133393	N196	N6657	1
14133395	N205	N6657	1
14133400	N278	N6657	1
14133401	N282	N6657	1
14133402	N293	N6657	1
14133406	N340	N6657	1
14133409	N367	N6657	1
14133410	N368	N6657	1
14133416	N460	N6657	1
14133420	N487	N6657	1
14133422	N525	N6657	1
14133423	N557	N6657	1
14133425	N588	N6657	1
14133426	N593	N6657	1
14133428	N610	N6657	1
14133431	N711	N6657	1
14133432	N718	N6657	1
14133437	N769	N6657	1
14133438	N788	N6657	1
14133440	N846	N6657	1
14133441	N900	N6657	1
14133442	N902	N6657	1
14133444	N926	N6657	1
14133452	N1156	N6657	1
14133455	N1195	N6657	1
14133456	N1203	N6657	1
14133462	N1336	N6657	1
14133463	N1350	N6657	1
14133465	N1385	N6657	1
14133471	N1446	N6657	1
14133474	N1517	N6657	1
14133479	N1668	N6657	1
14133486	N1814	N6657	1
14133489	N1842	N6657	1
14133493	N1959	N6657	1
14133494	N1972	N6657	1
14133495	N2054	N6657	1
14133503	N2246	N6657	1
14133505	N2251	N6657	1
14133510	N2324	N6657	1
14133511	N2356	N6657	1
14133512	N2383	N6657	1
14133525	N2626	N6657	1
14133526	N2651	N6657	1
14133527	N2668	N6657	1
14133529	N2695	N6657	1
14133541	N3000	N6657	1
14133545	N3052	N6657	1
14133546	N3080	N6657	1
14133549	N3113	N6657	1
14133552	N3277	N6657	1
14133558	N3393	N6657	1
14133561	N3431	N6657	1
14133569	N3773	N6657	1
14133570	N3780	N6657	1
14133575	N3921	N6657	1
14133580	N4073	N6657	1
14133590	N4379	N6657	1
14133594	N4420	N6657	1
14133598	N4531	N6657	1
14133609	N5172	N6657	1
14133612	N5258	N6657	1
14133618	N5650	N6657	1
14133625	N5908	N6657	1
14133633	N6095	N6657	1
14133645	N6385	N6657	1
14133664	N7145	N6657	1
14133687	N8387	N6657	1
14133702	N9311	N6657	1
14133728	N11008	N6657	1
14133731	N11074	N6657	1
14133756	N13546	N6657	1
14133780	N15536	N6657	1
14133782	N16139	N6657	1
14133840	N27590	N6657	1
14133846	N30428	N6657	1
14133862	N44914	N6657	1
14133878	N159	N6657	1
14133883	N440	N6657	1
14133884	N607	N6657	1
14133885	N687	N6657	1
14133886	N751	N6657	1
14133890	N1616	N6657	1
14133895	N2332	N6657	1
14133898	N2870	N6657	1
14133899	N2997	N6657	1
14133902	N3748	N6657	1
14133903	N4275	N6657	1
14133904	N5552	N6657	1
14133905	N5666	N6657	1
14133909	N9576	N6657	1
14133910	N11512	N6657	1
14133914	N18224	N6657	1
14133915	N15202	N6657	1
14133921	N30043	N6657	1
14133925	N61560	N6657	1
14133926	N39909	N6657	1
14144491	N10333	N6801	1
14146521	N14653	N6801	1
14164334	N213	N6959	1
14164335	N242	N6959	1
14164341	N533	N6959	1
14164347	N1390	N6959	1
14164398	N35	N6959	1
14164400	N43	N6959	1
14164401	N49	N6959	1
14164402	N54	N6959	1
14164408	N80	N6959	1
14164415	N156	N6959	1
14164417	N183	N6959	1
14164418	N243	N6959	1
14164419	N256	N6959	1
14164420	N272	N6959	1
14164421	N273	N6959	1
14164422	N274	N6959	1
14164425	N323	N6959	1
14164426	N333	N6959	1
14164430	N379	N6959	1
14164431	N385	N6959	1
14164433	N395	N6959	1
14164436	N466	N6959	1
14164438	N471	N6959	1
14164440	N513	N6959	1
14164441	N519	N6959	1
14164443	N547	N6959	1
14164447	N594	N6959	1
14164452	N636	N6959	1
14164453	N689	N6959	1
14164459	N785	N6959	1
14164465	N990	N6959	1
14164468	N1025	N6959	1
14164473	N1077	N6959	1
14164474	N1115	N6959	1
14164476	N1193	N6959	1
14164485	N1340	N6959	1
14164494	N1844	N6959	1
14164497	N1907	N6959	1
14164520	N2590	N6959	1
14164527	N2924	N6959	1
14164530	N3106	N6959	1
14164537	N3422	N6959	1
14164575	N5689	N6959	1
14164631	N15289	N6959	1
14164651	N242	N6959	1
14164671	N265	N6959	1
14164677	N563	N6959	1
14164681	N823	N6959	1
14164685	N1347	N6959	1
14164693	N3300	N6959	1
14164699	N6079	N6959	1
14164700	N6394	N6959	1
14164729	N55	N6959	1
14164737	N24	N6959	1
14164738	N38	N6959	1
14164741	N82	N6959	1
14164742	N122	N6959	1
14164746	N154	N6959	1
14164747	N161	N6959	1
14164749	N178	N6959	1
14164754	N279	N6959	1
14164756	N281	N6959	1
14164757	N291	N6959	1
14164760	N313	N6959	1
14164762	N369	N6959	1
14164764	N424	N6959	1
14164769	N642	N6959	1
14164772	N725	N6959	1
14164773	N801	N6959	1
14164774	N832	N6959	1
14164779	N961	N6959	1
14164783	N1098	N6959	1
14164795	N1578	N6959	1
14164796	N1606	N6959	1
14164799	N1646	N6959	1
14164801	N2056	N6959	1
14164802	N2064	N6959	1
14164822	N2727	N6959	1
14164846	N4474	N6959	1
14164848	N4667	N6959	1
14164902	N15513	N6959	1
14164927	N260	N6959	1
14164943	N53	N6959	1
14164945	N135	N6959	1
14164950	N177	N6959	1
14164951	N202	N6959	1
14164954	N232	N6959	1
14164955	N248	N6959	1
14164957	N275	N6959	1
14164962	N353	N6959	1
14164964	N388	N6959	1
14164970	N461	N6959	1
14164978	N625	N6959	1
14164980	N651	N6959	1
14164990	N836	N6959	1
14164993	N840	N6959	1
14164996	N920	N6959	1
14164998	N952	N6959	1
14165004	N1023	N6959	1
14165007	N1075	N6959	1
14165024	N1367	N6959	1
14165025	N1368	N6959	1
14165032	N1566	N6959	1
14165039	N1744	N6959	1
14165043	N1978	N6959	1
14165052	N2189	N6959	1
14165055	N2209	N6959	1
14165056	N2243	N6959	1
14165059	N2267	N6959	1
14165063	N2497	N6959	1
14165072	N2772	N6959	1
14165076	N2890	N6959	1
14165080	N2931	N6959	1
14165085	N3082	N6959	1
14165097	N3608	N6959	1
14165124	N4688	N6959	1
14165264	N1058	N6959	1
14165310	N91	N6959	1
14165318	N25	N6959	1
14165320	N31	N6959	1
14165321	N48	N6959	1
14165323	N68	N6959	1
14165325	N111	N6959	1
14165327	N150	N6959	1
14165329	N207	N6959	1
14165333	N222	N6959	1
14165334	N225	N6959	1
14165340	N302	N6959	1
14165342	N346	N6959	1
14165350	N414	N6959	1
14165352	N430	N6959	1
14165356	N447	N6959	1
14165357	N449	N6959	1
14165360	N491	N6959	1
14165363	N518	N6959	1
14165366	N544	N6959	1
14165368	N560	N6959	1
14165370	N569	N6959	1
14165372	N577	N6959	1
14165373	N582	N6959	1
14165374	N589	N6959	1
14165380	N637	N6959	1
14165383	N683	N6959	1
14165389	N710	N6959	1
14165398	N813	N6959	1
14165400	N843	N6959	1
14165402	N861	N6959	1
14165405	N868	N6959	1
14165407	N890	N6959	1
14165408	N893	N6959	1
14165410	N921	N6959	1
14165412	N928	N6959	1
14165414	N953	N6959	1
14165415	N1010	N6959	1
14165419	N1038	N6959	1
14165427	N1157	N6959	1
14165431	N1255	N6959	1
14165444	N1444	N6959	1
14165447	N1477	N6959	1
14165449	N1514	N6959	1
14165457	N1610	N6959	1
14165459	N1631	N6959	1
14165462	N1674	N6959	1
14165467	N1718	N6959	1
14165474	N1818	N6959	1
14165477	N1870	N6959	1
14165478	N1890	N6959	1
14165496	N2190	N6959	1
14165497	N2193	N6959	1
14165507	N2424	N6959	1
14165508	N2433	N6959	1
14165513	N2531	N6959	1
14165519	N2572	N6959	1
14165533	N2876	N6959	1
14165542	N3071	N6959	1
14165543	N3136	N6959	1
14165548	N3281	N6959	1
14165549	N3289	N6959	1
14165552	N3361	N6959	1
14165576	N3860	N6959	1
14165587	N4099	N6959	1
14165625	N5260	N6959	1
14165633	N5451	N6959	1
14165702	N8223	N6959	1
14165899	N35	N6959	1
14165903	N221	N6959	1
14165919	N3148	N6959	1
14165946	N3731	N6959	1
14166024	N4133	N6959	1
14166026	N4960	N6959	1
14166056	N1896	N6959	1
14166133	N2906	N6959	1
14166208	N36	N6959	1
14166210	N78	N6959	1
14166220	N3190	N6959	1
14166240	N6	N6959	1
14166241	N13	N6959	1
14166243	N60	N6959	1
14166245	N79	N6959	1
14166247	N96	N6959	1
14166250	N148	N6959	1
14166251	N193	N6959	1
14166252	N227	N6959	1
14166253	N230	N6959	1
14166257	N334	N6959	1
14166259	N362	N6959	1
14166263	N429	N6959	1
14166268	N532	N6959	1
14166271	N599	N6959	1
14166272	N649	N6959	1
14166273	N656	N6959	1
14166275	N676	N6959	1
14166279	N757	N6959	1
14166280	N800	N6959	1
14166281	N982	N6959	1
14166282	N1008	N6959	1
14166283	N1027	N6959	1
14166298	N1312	N6959	1
14166302	N1476	N6959	1
14166303	N1481	N6959	1
14166310	N1886	N6959	1
14166316	N2197	N6959	1
14166318	N2242	N6959	1
14166323	N2512	N6959	1
14166324	N2528	N6959	1
14166325	N2537	N6959	1
14166326	N2592	N6959	1
14166331	N2710	N6959	1
14166345	N3376	N6959	1
14166357	N3869	N6959	1
14166360	N3891	N6959	1
14166362	N4265	N6959	1
14166365	N4706	N6959	1
14166373	N5414	N6959	1
14166379	N6176	N6959	1
14166464	N257	N6959	1
14166478	N33	N6959	1
14166479	N46	N6959	1
14166488	N255	N6959	1
14166498	N426	N6959	1
14166523	N703	N6959	1
14166526	N781	N6959	1
14166529	N835	N6959	1
14166530	N854	N6959	1
14166546	N1006	N6959	1
14166580	N1427	N6959	1
14166593	N1563	N6959	1
14166597	N1664	N6959	1
14166603	N1737	N6959	1
14166604	N1741	N6959	1
14166622	N2062	N6959	1
14166628	N2177	N6959	1
14166639	N2408	N6959	1
14166645	N2634	N6959	1
14166646	N2638	N6959	1
14166655	N2765	N6959	1
14166662	N3009	N6959	1
14166714	N4324	N6959	1
14166720	N4550	N6959	1
14166766	N5716	N6959	1
14166792	N6786	N6959	1
14166821	N7895	N6959	1
14167085	N80	N6959	1
14167090	N280	N6959	1
14167228	N1063	N6959	1
14167231	N2928	N6959	1
14167289	N239	N6959	1
14167296	N3706	N6959	1
14167301	N5964	N6959	1
14167340	N1781	N6959	1
14167384	N27	N6959	1
14167386	N42	N6959	1
14167387	N51	N6959	1
14167394	N133	N6959	1
14167395	N134	N6959	1
14167397	N163	N6959	1
14167398	N174	N6959	1
14167400	N189	N6959	1
14167401	N196	N6959	1
14167403	N205	N6959	1
14167404	N250	N6959	1
14167407	N269	N6959	1
14167408	N278	N6959	1
14167409	N282	N6959	1
14167410	N293	N6959	1
14167414	N340	N6959	1
14167418	N368	N6959	1
14167419	N370	N6959	1
14167424	N460	N6959	1
14167434	N593	N6959	1
14167436	N610	N6959	1
14167445	N769	N6959	1
14167446	N788	N6959	1
14167455	N1034	N6959	1
14167462	N1190	N6959	1
14167464	N1203	N6959	1
14167469	N1328	N6959	1
14167471	N1350	N6959	1
14167473	N1385	N6959	1
14167490	N1727	N6959	1
14167502	N1972	N6959	1
14167511	N2246	N6959	1
14167513	N2251	N6959	1
14167516	N2301	N6959	1
14167518	N2324	N6959	1
14167520	N2383	N6959	1
14167528	N2514	N6959	1
14167531	N2563	N6959	1
14167537	N2695	N6959	1
14167539	N2763	N6959	1
14167541	N2786	N6959	1
14167542	N2895	N6959	1
14167550	N3013	N6959	1
14167553	N3052	N6959	1
14167554	N3080	N6959	1
14167565	N3380	N6959	1
14167568	N3424	N6959	1
14167569	N3431	N6959	1
14167576	N3766	N6959	1
14167582	N3900	N6959	1
14167583	N3921	N6959	1
14167588	N4073	N6959	1
14167591	N4107	N6959	1
14167594	N4162	N6959	1
14167595	N4282	N6959	1
14167597	N4329	N6959	1
14167604	N4506	N6959	1
14167605	N4508	N6959	1
14167607	N4577	N6959	1
14167626	N5650	N6959	1
14167628	N5757	N6959	1
14167633	N5908	N6959	1
14167644	N6171	N6959	1
14167669	N7089	N6959	1
14167670	N7103	N6959	1
14167672	N7145	N6959	1
14167677	N7268	N6959	1
14167707	N8898	N6959	1
14167712	N9464	N6959	1
14167715	N9739	N6959	1
14167716	N9746	N6959	1
14167891	N440	N6959	1
14167892	N607	N6959	1
14167894	N751	N6959	1
14167906	N2870	N6959	1
14167910	N3748	N6959	1
14167911	N4275	N6959	1
14167912	N5552	N6959	1
14167917	N9576	N6959	1
14167918	N11512	N6959	1
14167922	N18224	N6959	1
14167923	N15202	N6959	1
14167929	N30043	N6959	1
14167933	N61560	N6959	1
14181338	N213	N7089	1
14181339	N242	N7089	1
14181345	N533	N7089	1
14181351	N1390	N7089	1
14181402	N35	N7089	1
14181404	N43	N7089	1
14181405	N49	N7089	1
14181406	N54	N7089	1
14181412	N80	N7089	1
14181419	N156	N7089	1
14181421	N183	N7089	1
14181422	N243	N7089	1
14181423	N256	N7089	1
14181424	N272	N7089	1
14181425	N273	N7089	1
14181426	N274	N7089	1
14181429	N323	N7089	1
14181430	N333	N7089	1
14181434	N379	N7089	1
14181435	N385	N7089	1
14181437	N395	N7089	1
14181440	N466	N7089	1
14181442	N471	N7089	1
14181444	N513	N7089	1
14181445	N519	N7089	1
14181447	N547	N7089	1
14181451	N594	N7089	1
14181456	N636	N7089	1
14181457	N689	N7089	1
14181463	N785	N7089	1
14181469	N990	N7089	1
14181472	N1025	N7089	1
14181477	N1077	N7089	1
14181478	N1115	N7089	1
14181480	N1193	N7089	1
14181489	N1340	N7089	1
14181498	N1844	N7089	1
14181501	N1907	N7089	1
14181524	N2590	N7089	1
14181531	N2924	N7089	1
14181534	N3106	N7089	1
14181541	N3422	N7089	1
14181579	N5689	N7089	1
14181635	N15289	N7089	1
14181655	N242	N7089	1
14181675	N265	N7089	1
14181681	N563	N7089	1
14181685	N823	N7089	1
14181689	N1347	N7089	1
14181697	N3300	N7089	1
14181703	N6079	N7089	1
14181704	N6394	N7089	1
14181733	N55	N7089	1
14181741	N24	N7089	1
14181742	N38	N7089	1
14181745	N82	N7089	1
14181746	N122	N7089	1
14181750	N154	N7089	1
14181751	N161	N7089	1
14181753	N178	N7089	1
14181758	N279	N7089	1
14181760	N281	N7089	1
14181761	N291	N7089	1
14181764	N313	N7089	1
14181766	N369	N7089	1
14181768	N424	N7089	1
14181773	N642	N7089	1
14181776	N725	N7089	1
14181777	N801	N7089	1
14181778	N832	N7089	1
14181783	N961	N7089	1
14181787	N1098	N7089	1
14181799	N1578	N7089	1
14181800	N1606	N7089	1
14181803	N1646	N7089	1
14181805	N2056	N7089	1
14181806	N2064	N7089	1
14181826	N2727	N7089	1
14181850	N4474	N7089	1
14181852	N4667	N7089	1
14181906	N15513	N7089	1
14181931	N260	N7089	1
14181947	N53	N7089	1
14181949	N135	N7089	1
14181954	N177	N7089	1
14181955	N202	N7089	1
14181958	N232	N7089	1
14181959	N248	N7089	1
14181961	N275	N7089	1
14181966	N353	N7089	1
14181968	N388	N7089	1
14181974	N461	N7089	1
14181982	N625	N7089	1
14181984	N651	N7089	1
14181994	N836	N7089	1
14181997	N840	N7089	1
14182000	N920	N7089	1
14182002	N952	N7089	1
14182008	N1023	N7089	1
14182011	N1075	N7089	1
14182028	N1367	N7089	1
14182029	N1368	N7089	1
14182036	N1566	N7089	1
14182043	N1744	N7089	1
14182047	N1978	N7089	1
14182056	N2189	N7089	1
14182059	N2209	N7089	1
14182060	N2243	N7089	1
14182063	N2267	N7089	1
14182067	N2497	N7089	1
14182076	N2772	N7089	1
14182080	N2890	N7089	1
14182084	N2931	N7089	1
14182089	N3082	N7089	1
14182101	N3608	N7089	1
14182128	N4688	N7089	1
14182268	N1058	N7089	1
14182314	N91	N7089	1
14182322	N25	N7089	1
14182324	N31	N7089	1
14182325	N48	N7089	1
14182327	N68	N7089	1
14182329	N111	N7089	1
14182331	N150	N7089	1
14182333	N207	N7089	1
14182337	N222	N7089	1
14182338	N225	N7089	1
14182344	N302	N7089	1
14182346	N346	N7089	1
14182354	N414	N7089	1
14182356	N430	N7089	1
14182360	N447	N7089	1
14182361	N449	N7089	1
14182364	N491	N7089	1
14182367	N518	N7089	1
14182370	N544	N7089	1
14182372	N560	N7089	1
14182374	N569	N7089	1
14182376	N577	N7089	1
14182377	N582	N7089	1
14182378	N589	N7089	1
14182384	N637	N7089	1
14182387	N683	N7089	1
14182393	N710	N7089	1
14182402	N813	N7089	1
14182404	N843	N7089	1
14182406	N861	N7089	1
14182409	N868	N7089	1
14182411	N890	N7089	1
14182412	N893	N7089	1
14182414	N921	N7089	1
14182416	N928	N7089	1
14182418	N953	N7089	1
14182419	N1010	N7089	1
14182423	N1038	N7089	1
14182431	N1157	N7089	1
14182435	N1255	N7089	1
14182448	N1444	N7089	1
14182451	N1477	N7089	1
14182453	N1514	N7089	1
14182461	N1610	N7089	1
14182463	N1631	N7089	1
14182466	N1674	N7089	1
14182471	N1718	N7089	1
14182478	N1818	N7089	1
14182481	N1870	N7089	1
14182482	N1890	N7089	1
14182500	N2190	N7089	1
14182501	N2193	N7089	1
14182511	N2424	N7089	1
14182512	N2433	N7089	1
14182517	N2531	N7089	1
14182523	N2572	N7089	1
14182537	N2876	N7089	1
14182546	N3071	N7089	1
14182547	N3136	N7089	1
14182552	N3281	N7089	1
14182553	N3289	N7089	1
14182556	N3361	N7089	1
14182580	N3860	N7089	1
14182591	N4099	N7089	1
14182629	N5260	N7089	1
14182637	N5451	N7089	1
14182706	N8223	N7089	1
14182903	N35	N7089	1
14182907	N221	N7089	1
14182923	N3148	N7089	1
14182950	N3731	N7089	1
14183028	N4133	N7089	1
14183030	N4960	N7089	1
14183060	N1896	N7089	1
14183137	N2906	N7089	1
14183212	N36	N7089	1
14183214	N78	N7089	1
14183224	N3190	N7089	1
14183244	N6	N7089	1
14183245	N13	N7089	1
14183247	N60	N7089	1
14183249	N79	N7089	1
14183251	N96	N7089	1
14183254	N148	N7089	1
14183255	N193	N7089	1
14183256	N227	N7089	1
14183257	N230	N7089	1
14183261	N334	N7089	1
14183263	N362	N7089	1
14183267	N429	N7089	1
14183272	N532	N7089	1
14183275	N599	N7089	1
14183276	N649	N7089	1
14183277	N656	N7089	1
14183279	N676	N7089	1
14183283	N757	N7089	1
14183284	N800	N7089	1
14183285	N982	N7089	1
14183286	N1008	N7089	1
14183287	N1027	N7089	1
14183302	N1312	N7089	1
14183306	N1476	N7089	1
14183307	N1481	N7089	1
14183314	N1886	N7089	1
14183320	N2197	N7089	1
14183322	N2242	N7089	1
14183327	N2512	N7089	1
14183328	N2528	N7089	1
14183329	N2537	N7089	1
14183330	N2592	N7089	1
14183335	N2710	N7089	1
14183349	N3376	N7089	1
14183361	N3869	N7089	1
14183364	N3891	N7089	1
14183366	N4265	N7089	1
14183369	N4706	N7089	1
14183377	N5414	N7089	1
14183383	N6176	N7089	1
14183468	N257	N7089	1
14183482	N33	N7089	1
14183483	N46	N7089	1
14183492	N255	N7089	1
14183502	N426	N7089	1
14183527	N703	N7089	1
14183530	N781	N7089	1
14183533	N835	N7089	1
14183534	N854	N7089	1
14183550	N1006	N7089	1
14183584	N1427	N7089	1
14183597	N1563	N7089	1
14183601	N1664	N7089	1
14183607	N1737	N7089	1
14183608	N1741	N7089	1
14183626	N2062	N7089	1
14183632	N2177	N7089	1
14183643	N2408	N7089	1
14183649	N2634	N7089	1
14183650	N2638	N7089	1
14183659	N2765	N7089	1
14183666	N3009	N7089	1
14183718	N4324	N7089	1
14183724	N4550	N7089	1
14183770	N5716	N7089	1
14183796	N6786	N7089	1
14183825	N7895	N7089	1
14184089	N80	N7089	1
14184094	N280	N7089	1
14184232	N1063	N7089	1
14184235	N2928	N7089	1
14184293	N239	N7089	1
14184300	N3706	N7089	1
14184305	N5964	N7089	1
14184344	N1781	N7089	1
14184388	N27	N7089	1
14184390	N42	N7089	1
14184391	N51	N7089	1
14184398	N133	N7089	1
14184399	N134	N7089	1
14184401	N163	N7089	1
14184402	N174	N7089	1
14184404	N189	N7089	1
14184405	N196	N7089	1
14184407	N205	N7089	1
14184408	N250	N7089	1
14184411	N269	N7089	1
14184412	N278	N7089	1
14184413	N282	N7089	1
14184414	N293	N7089	1
14184418	N340	N7089	1
14184422	N368	N7089	1
14184423	N370	N7089	1
14184428	N460	N7089	1
14184438	N593	N7089	1
14184440	N610	N7089	1
14184449	N769	N7089	1
14184450	N788	N7089	1
14184459	N1034	N7089	1
14184466	N1190	N7089	1
14184468	N1203	N7089	1
14184473	N1328	N7089	1
14184475	N1350	N7089	1
14184477	N1385	N7089	1
14184494	N1727	N7089	1
14184506	N1972	N7089	1
14184515	N2246	N7089	1
14184517	N2251	N7089	1
14184520	N2301	N7089	1
14184522	N2324	N7089	1
14184524	N2383	N7089	1
14184532	N2514	N7089	1
14184535	N2563	N7089	1
14184541	N2695	N7089	1
14184543	N2763	N7089	1
14184545	N2786	N7089	1
14184546	N2895	N7089	1
14184554	N3013	N7089	1
14184557	N3052	N7089	1
14184558	N3080	N7089	1
14184569	N3380	N7089	1
14184572	N3424	N7089	1
14184573	N3431	N7089	1
14184580	N3766	N7089	1
14184586	N3900	N7089	1
14184587	N3921	N7089	1
14184592	N4073	N7089	1
14184595	N4107	N7089	1
14184598	N4162	N7089	1
14184599	N4282	N7089	1
14184601	N4329	N7089	1
14184608	N4506	N7089	1
14184609	N4508	N7089	1
14184611	N4577	N7089	1
14184630	N5650	N7089	1
14184632	N5757	N7089	1
14184637	N5908	N7089	1
14184648	N6171	N7089	1
14184669	N6959	N7089	1
14184674	N7103	N7089	1
14184676	N7145	N7089	1
14184681	N7268	N7089	1
14184711	N8898	N7089	1
14184716	N9464	N7089	1
14184719	N9739	N7089	1
14184720	N9746	N7089	1
14184895	N440	N7089	1
14184896	N607	N7089	1
14184898	N751	N7089	1
14184910	N2870	N7089	1
14184914	N3748	N7089	1
14184915	N4275	N7089	1
14184916	N5552	N7089	1
14184921	N9576	N7089	1
14184922	N11512	N7089	1
14184926	N18224	N7089	1
14184927	N15202	N7089	1
14184933	N30043	N7089	1
14184937	N61560	N7089	1
14185589	N213	N7103	1
14185590	N242	N7103	1
14185596	N533	N7103	1
14185602	N1390	N7103	1
14185653	N35	N7103	1
14185655	N43	N7103	1
14185656	N49	N7103	1
14185657	N54	N7103	1
14185663	N80	N7103	1
14185670	N156	N7103	1
14185672	N183	N7103	1
14185673	N243	N7103	1
14185674	N256	N7103	1
14185675	N272	N7103	1
14185676	N273	N7103	1
14185677	N274	N7103	1
14185680	N323	N7103	1
14185681	N333	N7103	1
14185685	N379	N7103	1
14185686	N385	N7103	1
14185688	N395	N7103	1
14185691	N466	N7103	1
14185693	N471	N7103	1
14185695	N513	N7103	1
14185696	N519	N7103	1
14185698	N547	N7103	1
14185702	N594	N7103	1
14185707	N636	N7103	1
14185708	N689	N7103	1
14185714	N785	N7103	1
14185720	N990	N7103	1
14185723	N1025	N7103	1
14185728	N1077	N7103	1
14185729	N1115	N7103	1
14185731	N1193	N7103	1
14185740	N1340	N7103	1
14185749	N1844	N7103	1
14185752	N1907	N7103	1
14185775	N2590	N7103	1
14185782	N2924	N7103	1
14185785	N3106	N7103	1
14185792	N3422	N7103	1
14185830	N5689	N7103	1
14185886	N15289	N7103	1
14185906	N242	N7103	1
14185926	N265	N7103	1
14185932	N563	N7103	1
14185936	N823	N7103	1
14185940	N1347	N7103	1
14185948	N3300	N7103	1
14185954	N6079	N7103	1
14185955	N6394	N7103	1
14185984	N55	N7103	1
14185992	N24	N7103	1
14185993	N38	N7103	1
14185996	N82	N7103	1
14185997	N122	N7103	1
14186001	N154	N7103	1
14186002	N161	N7103	1
14186004	N178	N7103	1
14186009	N279	N7103	1
14186011	N281	N7103	1
14186012	N291	N7103	1
14186015	N313	N7103	1
14186017	N369	N7103	1
14186019	N424	N7103	1
14186024	N642	N7103	1
14186027	N725	N7103	1
14186028	N801	N7103	1
14186029	N832	N7103	1
14186034	N961	N7103	1
14186038	N1098	N7103	1
14186050	N1578	N7103	1
14186051	N1606	N7103	1
14186054	N1646	N7103	1
14186056	N2056	N7103	1
14186057	N2064	N7103	1
14186077	N2727	N7103	1
14186101	N4474	N7103	1
14186103	N4667	N7103	1
14186157	N15513	N7103	1
14186182	N260	N7103	1
14186198	N53	N7103	1
14186200	N135	N7103	1
14186205	N177	N7103	1
14186206	N202	N7103	1
14186209	N232	N7103	1
14186210	N248	N7103	1
14186212	N275	N7103	1
14186217	N353	N7103	1
14186219	N388	N7103	1
14186225	N461	N7103	1
14186233	N625	N7103	1
14186235	N651	N7103	1
14186245	N836	N7103	1
14186248	N840	N7103	1
14186251	N920	N7103	1
14186253	N952	N7103	1
14186259	N1023	N7103	1
14186262	N1075	N7103	1
14186279	N1367	N7103	1
14186280	N1368	N7103	1
14186287	N1566	N7103	1
14186294	N1744	N7103	1
14186298	N1978	N7103	1
14186307	N2189	N7103	1
14186310	N2209	N7103	1
14186311	N2243	N7103	1
14186314	N2267	N7103	1
14186318	N2497	N7103	1
14186327	N2772	N7103	1
14186331	N2890	N7103	1
14186335	N2931	N7103	1
14186340	N3082	N7103	1
14186352	N3608	N7103	1
14186379	N4688	N7103	1
14186519	N1058	N7103	1
14186565	N91	N7103	1
14186573	N25	N7103	1
14186575	N31	N7103	1
14186576	N48	N7103	1
14186578	N68	N7103	1
14186580	N111	N7103	1
14186582	N150	N7103	1
14186584	N207	N7103	1
14186588	N222	N7103	1
14186589	N225	N7103	1
14186595	N302	N7103	1
14186597	N346	N7103	1
14186605	N414	N7103	1
14186607	N430	N7103	1
14186611	N447	N7103	1
14186612	N449	N7103	1
14186615	N491	N7103	1
14186618	N518	N7103	1
14186621	N544	N7103	1
14186623	N560	N7103	1
14186625	N569	N7103	1
14186627	N577	N7103	1
14186628	N582	N7103	1
14186629	N589	N7103	1
14186635	N637	N7103	1
14186638	N683	N7103	1
14186644	N710	N7103	1
14186653	N813	N7103	1
14186655	N843	N7103	1
14186657	N861	N7103	1
14186660	N868	N7103	1
14186662	N890	N7103	1
14186663	N893	N7103	1
14186665	N921	N7103	1
14186667	N928	N7103	1
14186669	N953	N7103	1
14186670	N1010	N7103	1
14186674	N1038	N7103	1
14186682	N1157	N7103	1
14186686	N1255	N7103	1
14186699	N1444	N7103	1
14186702	N1477	N7103	1
14186704	N1514	N7103	1
14186712	N1610	N7103	1
14186714	N1631	N7103	1
14186717	N1674	N7103	1
14186722	N1718	N7103	1
14186729	N1818	N7103	1
14186732	N1870	N7103	1
14186733	N1890	N7103	1
14186751	N2190	N7103	1
14186752	N2193	N7103	1
14186762	N2424	N7103	1
14186763	N2433	N7103	1
14186768	N2531	N7103	1
14186774	N2572	N7103	1
14186788	N2876	N7103	1
14186797	N3071	N7103	1
14186798	N3136	N7103	1
14186803	N3281	N7103	1
14186804	N3289	N7103	1
14186807	N3361	N7103	1
14186831	N3860	N7103	1
14186842	N4099	N7103	1
14186880	N5260	N7103	1
14186888	N5451	N7103	1
14186957	N8223	N7103	1
14187154	N35	N7103	1
14187158	N221	N7103	1
14187174	N3148	N7103	1
14187201	N3731	N7103	1
14187279	N4133	N7103	1
14187281	N4960	N7103	1
14187311	N1896	N7103	1
14187388	N2906	N7103	1
14187463	N36	N7103	1
14187465	N78	N7103	1
14187475	N3190	N7103	1
14187495	N6	N7103	1
14187496	N13	N7103	1
14187498	N60	N7103	1
14187500	N79	N7103	1
14187502	N96	N7103	1
14187505	N148	N7103	1
14187506	N193	N7103	1
14187507	N227	N7103	1
14187508	N230	N7103	1
14187512	N334	N7103	1
14187514	N362	N7103	1
14187518	N429	N7103	1
14187523	N532	N7103	1
14187526	N599	N7103	1
14187527	N649	N7103	1
14187528	N656	N7103	1
14187530	N676	N7103	1
14187534	N757	N7103	1
14187535	N800	N7103	1
14187536	N982	N7103	1
14187537	N1008	N7103	1
14187538	N1027	N7103	1
14187553	N1312	N7103	1
14187557	N1476	N7103	1
14187558	N1481	N7103	1
14187565	N1886	N7103	1
14187571	N2197	N7103	1
14187573	N2242	N7103	1
14187578	N2512	N7103	1
14187579	N2528	N7103	1
14187580	N2537	N7103	1
14187581	N2592	N7103	1
14187586	N2710	N7103	1
14187600	N3376	N7103	1
14187612	N3869	N7103	1
14187615	N3891	N7103	1
14187617	N4265	N7103	1
14187620	N4706	N7103	1
14187628	N5414	N7103	1
14187634	N6176	N7103	1
14187719	N257	N7103	1
14187733	N33	N7103	1
14187734	N46	N7103	1
14187743	N255	N7103	1
14187753	N426	N7103	1
14187778	N703	N7103	1
14187781	N781	N7103	1
14187784	N835	N7103	1
14187785	N854	N7103	1
14187801	N1006	N7103	1
14187835	N1427	N7103	1
14187848	N1563	N7103	1
14187852	N1664	N7103	1
14187858	N1737	N7103	1
14187859	N1741	N7103	1
14187877	N2062	N7103	1
14187883	N2177	N7103	1
14187894	N2408	N7103	1
14187900	N2634	N7103	1
14187901	N2638	N7103	1
14187910	N2765	N7103	1
14187917	N3009	N7103	1
14187969	N4324	N7103	1
14187975	N4550	N7103	1
14188021	N5716	N7103	1
14188047	N6786	N7103	1
14188076	N7895	N7103	1
14188340	N80	N7103	1
14188345	N280	N7103	1
14188483	N1063	N7103	1
14188486	N2928	N7103	1
14188544	N239	N7103	1
14188551	N3706	N7103	1
14188556	N5964	N7103	1
14188595	N1781	N7103	1
14188639	N27	N7103	1
14188641	N42	N7103	1
14188642	N51	N7103	1
14188649	N133	N7103	1
14188650	N134	N7103	1
14188652	N163	N7103	1
14188653	N174	N7103	1
14188655	N189	N7103	1
14188656	N196	N7103	1
14188658	N205	N7103	1
14188659	N250	N7103	1
14188662	N269	N7103	1
14188663	N278	N7103	1
14188664	N282	N7103	1
14188665	N293	N7103	1
14188669	N340	N7103	1
14188673	N368	N7103	1
14188674	N370	N7103	1
14188679	N460	N7103	1
14188689	N593	N7103	1
14188691	N610	N7103	1
14188700	N769	N7103	1
14188701	N788	N7103	1
14188710	N1034	N7103	1
14188717	N1190	N7103	1
14188719	N1203	N7103	1
14188724	N1328	N7103	1
14188726	N1350	N7103	1
14188728	N1385	N7103	1
14188745	N1727	N7103	1
14188757	N1972	N7103	1
14188766	N2246	N7103	1
14188768	N2251	N7103	1
14188771	N2301	N7103	1
14188773	N2324	N7103	1
14188775	N2383	N7103	1
14188783	N2514	N7103	1
14188786	N2563	N7103	1
14188792	N2695	N7103	1
14188794	N2763	N7103	1
14188796	N2786	N7103	1
14188797	N2895	N7103	1
14188805	N3013	N7103	1
14188808	N3052	N7103	1
14188809	N3080	N7103	1
14188820	N3380	N7103	1
14188823	N3424	N7103	1
14188824	N3431	N7103	1
14188831	N3766	N7103	1
14188837	N3900	N7103	1
14188838	N3921	N7103	1
14188843	N4073	N7103	1
14188846	N4107	N7103	1
14188849	N4162	N7103	1
14188850	N4282	N7103	1
14188852	N4329	N7103	1
14188859	N4506	N7103	1
14188860	N4508	N7103	1
14188862	N4577	N7103	1
14188881	N5650	N7103	1
14188883	N5757	N7103	1
14188888	N5908	N7103	1
14188899	N6171	N7103	1
14188920	N6959	N7103	1
14188924	N7089	N7103	1
14188927	N7145	N7103	1
14188932	N7268	N7103	1
14188962	N8898	N7103	1
14188967	N9464	N7103	1
14188970	N9739	N7103	1
14188971	N9746	N7103	1
14189146	N440	N7103	1
14189147	N607	N7103	1
14189149	N751	N7103	1
14189161	N2870	N7103	1
14189165	N3748	N7103	1
14189166	N4275	N7103	1
14189167	N5552	N7103	1
14189172	N9576	N7103	1
14189173	N11512	N7103	1
14189177	N18224	N7103	1
14189178	N15202	N7103	1
14189184	N30043	N7103	1
14189188	N61560	N7103	1
14194091	N213	N7145	1
14194092	N242	N7145	1
14194098	N533	N7145	1
14194104	N1390	N7145	1
14194155	N35	N7145	1
14194157	N43	N7145	1
14194158	N49	N7145	1
14194159	N54	N7145	1
14194161	N59	N7145	1
14194162	N61	N7145	1
14194165	N80	N7145	1
14194168	N105	N7145	1
14194172	N156	N7145	1
14194174	N183	N7145	1
14194175	N243	N7145	1
14194176	N256	N7145	1
14194177	N272	N7145	1
14194178	N273	N7145	1
14194179	N274	N7145	1
14194182	N323	N7145	1
14194183	N333	N7145	1
14194187	N379	N7145	1
14194188	N385	N7145	1
14194190	N395	N7145	1
14194191	N423	N7145	1
14194193	N466	N7145	1
14194195	N471	N7145	1
14194196	N486	N7145	1
14194197	N513	N7145	1
14194198	N519	N7145	1
14194200	N547	N7145	1
14194202	N575	N7145	1
14194204	N594	N7145	1
14194205	N609	N7145	1
14194209	N636	N7145	1
14194210	N689	N7145	1
14194216	N785	N7145	1
14194222	N990	N7145	1
14194225	N1025	N7145	1
14194230	N1077	N7145	1
14194231	N1115	N7145	1
14194233	N1193	N7145	1
14194242	N1340	N7145	1
14194247	N1709	N7145	1
14194251	N1844	N7145	1
14194252	N1865	N7145	1
14194254	N1907	N7145	1
14194272	N2470	N7145	1
14194277	N2590	N7145	1
14194284	N2924	N7145	1
14194287	N3106	N7145	1
14194294	N3422	N7145	1
14194314	N4542	N7145	1
14194332	N5689	N7145	1
14194388	N15289	N7145	1
14194408	N242	N7145	1
14194428	N265	N7145	1
14194432	N470	N7145	1
14194434	N563	N7145	1
14194436	N735	N7145	1
14194438	N823	N7145	1
14194442	N1347	N7145	1
14194450	N3300	N7145	1
14194456	N6079	N7145	1
14194457	N6394	N7145	1
14194467	N21034	N7145	1
14194486	N55	N7145	1
14194494	N24	N7145	1
14194495	N38	N7145	1
14194498	N82	N7145	1
14194499	N122	N7145	1
14194503	N154	N7145	1
14194504	N161	N7145	1
14194506	N178	N7145	1
14194511	N279	N7145	1
14194513	N281	N7145	1
14194514	N291	N7145	1
14194517	N313	N7145	1
14194519	N369	N7145	1
14194520	N371	N7145	1
14194521	N424	N7145	1
14194524	N595	N7145	1
14194526	N642	N7145	1
14194528	N702	N7145	1
14194529	N725	N7145	1
14194530	N801	N7145	1
14194531	N832	N7145	1
14194536	N961	N7145	1
14194540	N1098	N7145	1
14194552	N1578	N7145	1
14194553	N1606	N7145	1
14194556	N1646	N7145	1
14194558	N2056	N7145	1
14194559	N2064	N7145	1
14194562	N2126	N7145	1
14194579	N2727	N7145	1
14194586	N3143	N7145	1
14194588	N3294	N7145	1
14194598	N4181	N7145	1
14194603	N4474	N7145	1
14194605	N4667	N7145	1
14194606	N4723	N7145	1
14194618	N5517	N7145	1
14194654	N12113	N7145	1
14194659	N15513	N7145	1
14194684	N260	N7145	1
14194700	N53	N7145	1
14194702	N135	N7145	1
14194707	N177	N7145	1
14194708	N202	N7145	1
14194711	N232	N7145	1
14194712	N248	N7145	1
14194714	N275	N7145	1
14194719	N353	N7145	1
14194721	N388	N7145	1
14194723	N419	N7145	1
14194727	N461	N7145	1
14194735	N625	N7145	1
14194737	N651	N7145	1
14194739	N667	N7145	1
14194747	N836	N7145	1
14194750	N840	N7145	1
14194753	N920	N7145	1
14194755	N952	N7145	1
14194757	N972	N7145	1
14194761	N1023	N7145	1
14194764	N1075	N7145	1
14194769	N1223	N7145	1
14194778	N1343	N7145	1
14194779	N1362	N7145	1
14194781	N1367	N7145	1
14194782	N1368	N7145	1
14194789	N1566	N7145	1
14194792	N1687	N7145	1
14194795	N1712	N7145	1
14194796	N1744	N7145	1
14194800	N1978	N7145	1
14194809	N2189	N7145	1
14194810	N2191	N7145	1
14194812	N2209	N7145	1
14194813	N2243	N7145	1
14194815	N2249	N7145	1
14194816	N2267	N7145	1
14194820	N2497	N7145	1
14194829	N2772	N7145	1
14194833	N2890	N7145	1
14194837	N2931	N7145	1
14194842	N3082	N7145	1
14194847	N3303	N7145	1
14194851	N3553	N7145	1
14194854	N3608	N7145	1
14194864	N4005	N7145	1
14194881	N4688	N7145	1
14194890	N5307	N7145	1
14194908	N6721	N7145	1
14194932	N8915	N7145	1
14195021	N1058	N7145	1
14195058	N4103	N7145	1
14195067	N91	N7145	1
14195070	N261	N7145	1
14195075	N25	N7145	1
14195077	N31	N7145	1
14195078	N48	N7145	1
14195080	N68	N7145	1
14195082	N111	N7145	1
14195084	N150	N7145	1
14195086	N207	N7145	1
14195088	N211	N7145	1
14195090	N222	N7145	1
14195091	N225	N7145	1
14195097	N302	N7145	1
14195099	N346	N7145	1
14195101	N356	N7145	1
14195106	N412	N7145	1
14195107	N414	N7145	1
14195109	N430	N7145	1
14195111	N439	N7145	1
14195113	N447	N7145	1
14195114	N449	N7145	1
14195117	N491	N7145	1
14195120	N518	N7145	1
14195123	N544	N7145	1
14195125	N560	N7145	1
14195126	N561	N7145	1
14195127	N569	N7145	1
14195129	N577	N7145	1
14195130	N582	N7145	1
14195131	N589	N7145	1
14195133	N597	N7145	1
14195137	N637	N7145	1
14195140	N683	N7145	1
14195143	N697	N7145	1
14195146	N710	N7145	1
14195150	N749	N7145	1
14195155	N813	N7145	1
14195157	N843	N7145	1
14195159	N861	N7145	1
14195162	N868	N7145	1
14195164	N890	N7145	1
14195165	N893	N7145	1
14195167	N921	N7145	1
14195169	N928	N7145	1
14195171	N953	N7145	1
14195172	N1010	N7145	1
14195176	N1038	N7145	1
14195184	N1157	N7145	1
14195185	N1188	N7145	1
14195188	N1255	N7145	1
14195198	N1399	N7145	1
14195201	N1444	N7145	1
14195204	N1477	N7145	1
14195206	N1514	N7145	1
14195214	N1610	N7145	1
14195216	N1631	N7145	1
14195219	N1674	N7145	1
14195220	N1678	N7145	1
14195224	N1718	N7145	1
14195231	N1818	N7145	1
14195234	N1870	N7145	1
14195235	N1890	N7145	1
14195239	N1986	N7145	1
14195244	N2036	N7145	1
14195253	N2190	N7145	1
14195254	N2193	N7145	1
14195263	N2387	N7145	1
14195264	N2424	N7145	1
14195265	N2433	N7145	1
14195270	N2531	N7145	1
14195276	N2572	N7145	1
14195277	N2578	N7145	1
14195286	N2723	N7145	1
14195290	N2876	N7145	1
14195299	N3071	N7145	1
14195300	N3136	N7145	1
14195305	N3281	N7145	1
14195306	N3289	N7145	1
14195309	N3361	N7145	1
14195333	N3860	N7145	1
14195334	N3881	N7145	1
14195335	N3910	N7145	1
14195344	N4099	N7145	1
14195382	N5260	N7145	1
14195390	N5451	N7145	1
14195410	N6354	N7145	1
14195415	N6629	N7145	1
14195443	N7681	N7145	1
14195455	N8100	N7145	1
14195459	N8223	N7145	1
14195502	N10329	N7145	1
14195656	N35	N7145	1
14195660	N221	N7145	1
14195676	N3148	N7145	1
14195703	N3731	N7145	1
14195779	N3754	N7145	1
14195781	N4133	N7145	1
14195783	N4960	N7145	1
14195784	N5306	N7145	1
14195786	N5599	N7145	1
14195813	N1896	N7145	1
14195832	N4161	N7145	1
14195842	N6879	N7145	1
14195890	N2906	N7145	1
14195957	N10067	N7145	1
14195965	N36	N7145	1
14195967	N78	N7145	1
14195977	N3190	N7145	1
14195997	N6	N7145	1
14195998	N13	N7145	1
14196000	N60	N7145	1
14196002	N79	N7145	1
14196004	N96	N7145	1
14196007	N148	N7145	1
14196008	N193	N7145	1
14196009	N227	N7145	1
14196010	N230	N7145	1
14196014	N334	N7145	1
14196016	N362	N7145	1
14196020	N429	N7145	1
14196025	N532	N7145	1
14196028	N599	N7145	1
14196029	N649	N7145	1
14196030	N656	N7145	1
14196032	N676	N7145	1
14196036	N757	N7145	1
14196037	N800	N7145	1
14196038	N982	N7145	1
14196039	N1008	N7145	1
14196040	N1027	N7145	1
14196043	N1072	N7145	1
14196055	N1312	N7145	1
14196059	N1476	N7145	1
14196060	N1481	N7145	1
14196067	N1886	N7145	1
14196073	N2197	N7145	1
14196075	N2242	N7145	1
14196079	N2494	N7145	1
14196080	N2512	N7145	1
14196081	N2528	N7145	1
14196082	N2537	N7145	1
14196083	N2592	N7145	1
14196085	N2640	N7145	1
14196087	N2702	N7145	1
14196088	N2710	N7145	1
14196090	N2860	N7145	1
14196102	N3376	N7145	1
14196114	N3869	N7145	1
14196115	N3870	N7145	1
14196116	N3871	N7145	1
14196117	N3891	N7145	1
14196119	N4265	N7145	1
14196122	N4706	N7145	1
14196130	N5414	N7145	1
14196136	N6176	N7145	1
14196145	N6761	N7145	1
14196219	N14	N7145	1
14196220	N37	N7145	1
14196221	N257	N7145	1
14196222	N324	N7145	1
14196232	N9	N7145	1
14196235	N33	N7145	1
14196236	N46	N7145	1
14196245	N255	N7145	1
14196251	N338	N7145	1
14196255	N426	N7145	1
14196268	N542	N7145	1
14196280	N703	N7145	1
14196283	N781	N7145	1
14196286	N835	N7145	1
14196287	N854	N7145	1
14196296	N955	N7145	1
14196303	N1006	N7145	1
14196328	N1305	N7145	1
14196337	N1427	N7145	1
14196350	N1563	N7145	1
14196354	N1664	N7145	1
14196360	N1737	N7145	1
14196361	N1741	N7145	1
14196379	N2062	N7145	1
14196385	N2177	N7145	1
14196396	N2408	N7145	1
14196402	N2634	N7145	1
14196403	N2638	N7145	1
14196412	N2765	N7145	1
14196415	N2851	N7145	1
14196419	N3009	N7145	1
14196461	N3979	N7145	1
14196471	N4324	N7145	1
14196477	N4550	N7145	1
14196514	N5520	N7145	1
14196523	N5716	N7145	1
14196549	N6786	N7145	1
14196574	N7711	N7145	1
14196578	N7895	N7145	1
14196842	N80	N7145	1
14196847	N280	N7145	1
14196985	N1063	N7145	1
14196988	N2928	N7145	1
14196991	N3714	N7145	1
14197031	N12239	N7145	1
14197046	N239	N7145	1
14197053	N3706	N7145	1
14197058	N5964	N7145	1
14197097	N1781	N7145	1
14197139	N7	N7145	1
14197141	N27	N7145	1
14197143	N42	N7145	1
14197144	N51	N7145	1
14197147	N83	N7145	1
14197151	N133	N7145	1
14197152	N134	N7145	1
14197154	N163	N7145	1
14197155	N174	N7145	1
14197157	N189	N7145	1
14197158	N196	N7145	1
14197160	N205	N7145	1
14197161	N250	N7145	1
14197164	N269	N7145	1
14197165	N278	N7145	1
14197166	N282	N7145	1
14197167	N293	N7145	1
14197171	N340	N7145	1
14197174	N367	N7145	1
14197175	N368	N7145	1
14197176	N370	N7145	1
14197181	N460	N7145	1
14197185	N487	N7145	1
14197187	N525	N7145	1
14197188	N557	N7145	1
14197190	N588	N7145	1
14197191	N593	N7145	1
14197193	N610	N7145	1
14197196	N711	N7145	1
14197197	N718	N7145	1
14197202	N769	N7145	1
14197203	N788	N7145	1
14197205	N846	N7145	1
14197206	N900	N7145	1
14197207	N902	N7145	1
14197209	N926	N7145	1
14197212	N1034	N7145	1
14197217	N1156	N7145	1
14197219	N1190	N7145	1
14197220	N1195	N7145	1
14197221	N1203	N7145	1
14197226	N1328	N7145	1
14197227	N1336	N7145	1
14197228	N1350	N7145	1
14197230	N1385	N7145	1
14197236	N1446	N7145	1
14197239	N1517	N7145	1
14197244	N1668	N7145	1
14197247	N1727	N7145	1
14197251	N1814	N7145	1
14197254	N1842	N7145	1
14197258	N1959	N7145	1
14197259	N1972	N7145	1
14197260	N2054	N7145	1
14197268	N2246	N7145	1
14197270	N2251	N7145	1
14197273	N2301	N7145	1
14197275	N2324	N7145	1
14197276	N2356	N7145	1
14197277	N2383	N7145	1
14197285	N2514	N7145	1
14197288	N2563	N7145	1
14197290	N2626	N7145	1
14197291	N2651	N7145	1
14197292	N2668	N7145	1
14197294	N2695	N7145	1
14197296	N2763	N7145	1
14197298	N2786	N7145	1
14197299	N2895	N7145	1
14197306	N3000	N7145	1
14197307	N3013	N7145	1
14197310	N3052	N7145	1
14197311	N3080	N7145	1
14197314	N3113	N7145	1
14197317	N3277	N7145	1
14197322	N3380	N7145	1
14197323	N3393	N7145	1
14197325	N3424	N7145	1
14197326	N3431	N7145	1
14197333	N3766	N7145	1
14197334	N3773	N7145	1
14197335	N3780	N7145	1
14197339	N3900	N7145	1
14197340	N3921	N7145	1
14197345	N4073	N7145	1
14197348	N4107	N7145	1
14197351	N4162	N7145	1
14197352	N4282	N7145	1
14197354	N4329	N7145	1
14197355	N4379	N7145	1
14197359	N4420	N7145	1
14197361	N4506	N7145	1
14197362	N4508	N7145	1
14197363	N4531	N7145	1
14197364	N4577	N7145	1
14197374	N5172	N7145	1
14197377	N5258	N7145	1
14197383	N5650	N7145	1
14197385	N5757	N7145	1
14197390	N5908	N7145	1
14197398	N6095	N7145	1
14197401	N6171	N7145	1
14197410	N6385	N7145	1
14197414	N6657	N7145	1
14197422	N6959	N7145	1
14197426	N7089	N7145	1
14197427	N7103	N7145	1
14197434	N7268	N7145	1
14197452	N8387	N7145	1
14197464	N8898	N7145	1
14197467	N9311	N7145	1
14197469	N9464	N7145	1
14197472	N9739	N7145	1
14197473	N9746	N7145	1
14197493	N11008	N7145	1
14197496	N11074	N7145	1
14197521	N13546	N7145	1
14197545	N15536	N7145	1
14197547	N16139	N7145	1
14197605	N27590	N7145	1
14197611	N30428	N7145	1
14197627	N44914	N7145	1
14197643	N159	N7145	1
14197648	N440	N7145	1
14197649	N607	N7145	1
14197650	N687	N7145	1
14197651	N751	N7145	1
14197655	N1616	N7145	1
14197660	N2332	N7145	1
14197663	N2870	N7145	1
14197664	N2997	N7145	1
14197667	N3748	N7145	1
14197668	N4275	N7145	1
14197669	N5552	N7145	1
14197670	N5666	N7145	1
14197674	N9576	N7145	1
14197675	N11512	N7145	1
14197679	N18224	N7145	1
14197680	N15202	N7145	1
14197686	N30043	N7145	1
14197690	N61560	N7145	1
14197691	N39909	N7145	1
14197733	N8	N7145	1
14197734	N70	N7145	1
14197736	N113	N7145	1
14197742	N579	N7145	1
14197753	N1585	N7145	1
14197755	N1682	N7145	1
14197759	N1821	N7145	1
14197760	N2019	N7145	1
14197764	N2582	N7145	1
14197768	N3195	N7145	1
14197777	N3686	N7145	1
14197783	N3995	N7145	1
14197784	N4038	N7145	1
14197787	N4469	N7145	1
14197803	N6748	N7145	1
14197840	N18541	N7145	1
14197847	N25442	N7145	1
14197858	N52	N7145	1
14197859	N73	N7145	1
14197860	N195	N7145	1
14197868	N803	N7145	1
14197870	N1226	N7145	1
14197871	N1286	N7145	1
14197876	N1906	N7145	1
14197878	N2225	N7145	1
14197883	N3450	N7145	1
14197884	N3555	N7145	1
14197888	N4775	N7145	1
14197892	N5453	N7145	1
14197898	N8095	N7145	1
14197901	N9338	N7145	1
14197906	N10333	N7145	1
14197908	N11628	N7145	1
14197912	N12429	N7145	1
14197920	N19010	N7145	1
14197928	N39030	N7145	1
14215346	N213	N7268	1
14215347	N242	N7268	1
14215353	N533	N7268	1
14215359	N1390	N7268	1
14215410	N35	N7268	1
14215412	N43	N7268	1
14215413	N49	N7268	1
14215414	N54	N7268	1
14215420	N80	N7268	1
14215427	N156	N7268	1
14215429	N183	N7268	1
14215430	N243	N7268	1
14215431	N256	N7268	1
14215432	N272	N7268	1
14215433	N273	N7268	1
14215434	N274	N7268	1
14215437	N323	N7268	1
14215438	N333	N7268	1
14215442	N379	N7268	1
14215443	N385	N7268	1
14215445	N395	N7268	1
14215448	N466	N7268	1
14215450	N471	N7268	1
14215452	N513	N7268	1
14215453	N519	N7268	1
14215455	N547	N7268	1
14215459	N594	N7268	1
14215464	N636	N7268	1
14215465	N689	N7268	1
14215471	N785	N7268	1
14215477	N990	N7268	1
14215480	N1025	N7268	1
14215485	N1077	N7268	1
14215486	N1115	N7268	1
14215488	N1193	N7268	1
14215497	N1340	N7268	1
14215506	N1844	N7268	1
14215509	N1907	N7268	1
14215532	N2590	N7268	1
14215539	N2924	N7268	1
14215542	N3106	N7268	1
14215549	N3422	N7268	1
14215587	N5689	N7268	1
14215643	N15289	N7268	1
14215663	N242	N7268	1
14215683	N265	N7268	1
14215689	N563	N7268	1
14215693	N823	N7268	1
14215697	N1347	N7268	1
14215705	N3300	N7268	1
14215711	N6079	N7268	1
14215712	N6394	N7268	1
14215741	N55	N7268	1
14215749	N24	N7268	1
14215750	N38	N7268	1
14215753	N82	N7268	1
14215754	N122	N7268	1
14215758	N154	N7268	1
14215759	N161	N7268	1
14215761	N178	N7268	1
14215766	N279	N7268	1
14215768	N281	N7268	1
14215769	N291	N7268	1
14215772	N313	N7268	1
14215774	N369	N7268	1
14215776	N424	N7268	1
14215781	N642	N7268	1
14215784	N725	N7268	1
14215785	N801	N7268	1
14215786	N832	N7268	1
14215791	N961	N7268	1
14215795	N1098	N7268	1
14215807	N1578	N7268	1
14215808	N1606	N7268	1
14215811	N1646	N7268	1
14215813	N2056	N7268	1
14215814	N2064	N7268	1
14215834	N2727	N7268	1
14215858	N4474	N7268	1
14215860	N4667	N7268	1
14215914	N15513	N7268	1
14215939	N260	N7268	1
14215955	N53	N7268	1
14215957	N135	N7268	1
14215962	N177	N7268	1
14215963	N202	N7268	1
14215966	N232	N7268	1
14215967	N248	N7268	1
14215969	N275	N7268	1
14215974	N353	N7268	1
14215976	N388	N7268	1
14215982	N461	N7268	1
14215990	N625	N7268	1
14215992	N651	N7268	1
14216002	N836	N7268	1
14216005	N840	N7268	1
14216008	N920	N7268	1
14216010	N952	N7268	1
14216016	N1023	N7268	1
14216019	N1075	N7268	1
14216036	N1367	N7268	1
14216037	N1368	N7268	1
14216044	N1566	N7268	1
14216051	N1744	N7268	1
14216055	N1978	N7268	1
14216064	N2189	N7268	1
14216067	N2209	N7268	1
14216068	N2243	N7268	1
14216071	N2267	N7268	1
14216075	N2497	N7268	1
14216084	N2772	N7268	1
14216088	N2890	N7268	1
14216092	N2931	N7268	1
14216097	N3082	N7268	1
14216109	N3608	N7268	1
14216136	N4688	N7268	1
14216276	N1058	N7268	1
14216322	N91	N7268	1
14216330	N25	N7268	1
14216332	N31	N7268	1
14216333	N48	N7268	1
14216335	N68	N7268	1
14216337	N111	N7268	1
14216339	N150	N7268	1
14216341	N207	N7268	1
14216345	N222	N7268	1
14216346	N225	N7268	1
14216352	N302	N7268	1
14216354	N346	N7268	1
14216362	N414	N7268	1
14216364	N430	N7268	1
14216368	N447	N7268	1
14216369	N449	N7268	1
14216372	N491	N7268	1
14216375	N518	N7268	1
14216378	N544	N7268	1
14216380	N560	N7268	1
14216382	N569	N7268	1
14216384	N577	N7268	1
14216385	N582	N7268	1
14216386	N589	N7268	1
14216392	N637	N7268	1
14216395	N683	N7268	1
14216401	N710	N7268	1
14216410	N813	N7268	1
14216412	N843	N7268	1
14216414	N861	N7268	1
14216417	N868	N7268	1
14216419	N890	N7268	1
14216420	N893	N7268	1
14216422	N921	N7268	1
14216424	N928	N7268	1
14216426	N953	N7268	1
14216427	N1010	N7268	1
14216431	N1038	N7268	1
14216439	N1157	N7268	1
14216443	N1255	N7268	1
14216456	N1444	N7268	1
14216459	N1477	N7268	1
14216461	N1514	N7268	1
14216469	N1610	N7268	1
14216471	N1631	N7268	1
14216474	N1674	N7268	1
14216479	N1718	N7268	1
14216486	N1818	N7268	1
14216489	N1870	N7268	1
14216490	N1890	N7268	1
14216508	N2190	N7268	1
14216509	N2193	N7268	1
14216519	N2424	N7268	1
14216520	N2433	N7268	1
14216525	N2531	N7268	1
14216531	N2572	N7268	1
14216545	N2876	N7268	1
14216554	N3071	N7268	1
14216555	N3136	N7268	1
14216560	N3281	N7268	1
14216561	N3289	N7268	1
14216564	N3361	N7268	1
14216588	N3860	N7268	1
14216599	N4099	N7268	1
14216637	N5260	N7268	1
14216645	N5451	N7268	1
14216714	N8223	N7268	1
14216911	N35	N7268	1
14216915	N221	N7268	1
14216931	N3148	N7268	1
14216958	N3731	N7268	1
14217036	N4133	N7268	1
14217038	N4960	N7268	1
14217068	N1896	N7268	1
14217145	N2906	N7268	1
14217220	N36	N7268	1
14217222	N78	N7268	1
14217232	N3190	N7268	1
14217252	N6	N7268	1
14217253	N13	N7268	1
14217255	N60	N7268	1
14217257	N79	N7268	1
14217259	N96	N7268	1
14217262	N148	N7268	1
14217263	N193	N7268	1
14217264	N227	N7268	1
14217265	N230	N7268	1
14217269	N334	N7268	1
14217271	N362	N7268	1
14217275	N429	N7268	1
14217280	N532	N7268	1
14217283	N599	N7268	1
14217284	N649	N7268	1
14217285	N656	N7268	1
14217287	N676	N7268	1
14217291	N757	N7268	1
14217292	N800	N7268	1
14217293	N982	N7268	1
14217294	N1008	N7268	1
14217295	N1027	N7268	1
14217310	N1312	N7268	1
14217314	N1476	N7268	1
14217315	N1481	N7268	1
14217322	N1886	N7268	1
14217328	N2197	N7268	1
14217330	N2242	N7268	1
14217335	N2512	N7268	1
14217336	N2528	N7268	1
14217337	N2537	N7268	1
14217338	N2592	N7268	1
14217343	N2710	N7268	1
14217357	N3376	N7268	1
14217369	N3869	N7268	1
14217372	N3891	N7268	1
14217374	N4265	N7268	1
14217377	N4706	N7268	1
14217385	N5414	N7268	1
14217391	N6176	N7268	1
14217476	N257	N7268	1
14217490	N33	N7268	1
14217491	N46	N7268	1
14217500	N255	N7268	1
14217510	N426	N7268	1
14217535	N703	N7268	1
14217538	N781	N7268	1
14217541	N835	N7268	1
14217542	N854	N7268	1
14217558	N1006	N7268	1
14217592	N1427	N7268	1
14217605	N1563	N7268	1
14217609	N1664	N7268	1
14217615	N1737	N7268	1
14217616	N1741	N7268	1
14217634	N2062	N7268	1
14217640	N2177	N7268	1
14217651	N2408	N7268	1
14217657	N2634	N7268	1
14217658	N2638	N7268	1
14217667	N2765	N7268	1
14217674	N3009	N7268	1
14217726	N4324	N7268	1
14217732	N4550	N7268	1
14217778	N5716	N7268	1
14217804	N6786	N7268	1
14217833	N7895	N7268	1
14218097	N80	N7268	1
14218102	N280	N7268	1
14218240	N1063	N7268	1
14218243	N2928	N7268	1
14218301	N239	N7268	1
14218308	N3706	N7268	1
14218313	N5964	N7268	1
14218352	N1781	N7268	1
14218396	N27	N7268	1
14218398	N42	N7268	1
14218399	N51	N7268	1
14218406	N133	N7268	1
14218407	N134	N7268	1
14218409	N163	N7268	1
14218410	N174	N7268	1
14218412	N189	N7268	1
14218413	N196	N7268	1
14218415	N205	N7268	1
14218416	N250	N7268	1
14218419	N269	N7268	1
14218420	N278	N7268	1
14218421	N282	N7268	1
14218422	N293	N7268	1
14218426	N340	N7268	1
14218430	N368	N7268	1
14218431	N370	N7268	1
14218436	N460	N7268	1
14218446	N593	N7268	1
14218448	N610	N7268	1
14218457	N769	N7268	1
14218458	N788	N7268	1
14218467	N1034	N7268	1
14218474	N1190	N7268	1
14218476	N1203	N7268	1
14218481	N1328	N7268	1
14218483	N1350	N7268	1
14218485	N1385	N7268	1
14218502	N1727	N7268	1
14218514	N1972	N7268	1
14218523	N2246	N7268	1
14218525	N2251	N7268	1
14218528	N2301	N7268	1
14218530	N2324	N7268	1
14218532	N2383	N7268	1
14218540	N2514	N7268	1
14218543	N2563	N7268	1
14218549	N2695	N7268	1
14218551	N2763	N7268	1
14218553	N2786	N7268	1
14218554	N2895	N7268	1
14218562	N3013	N7268	1
14218565	N3052	N7268	1
14218566	N3080	N7268	1
14218577	N3380	N7268	1
14218580	N3424	N7268	1
14218581	N3431	N7268	1
14218588	N3766	N7268	1
14218594	N3900	N7268	1
14218595	N3921	N7268	1
14218600	N4073	N7268	1
14218603	N4107	N7268	1
14218606	N4162	N7268	1
14218607	N4282	N7268	1
14218609	N4329	N7268	1
14218616	N4506	N7268	1
14218617	N4508	N7268	1
14218619	N4577	N7268	1
14218638	N5650	N7268	1
14218640	N5757	N7268	1
14218645	N5908	N7268	1
14218656	N6171	N7268	1
14218677	N6959	N7268	1
14218681	N7089	N7268	1
14218682	N7103	N7268	1
14218684	N7145	N7268	1
14218719	N8898	N7268	1
14218724	N9464	N7268	1
14218727	N9739	N7268	1
14218728	N9746	N7268	1
14218903	N440	N7268	1
14218904	N607	N7268	1
14218906	N751	N7268	1
14218918	N2870	N7268	1
14218922	N3748	N7268	1
14218923	N4275	N7268	1
14218924	N5552	N7268	1
14218929	N9576	N7268	1
14218930	N11512	N7268	1
14218934	N18224	N7268	1
14218935	N15202	N7268	1
14218941	N30043	N7268	1
14218945	N61560	N7268	1
14228100	N242	N7472	1
14228106	N533	N7472	1
14228198	N395	N7472	1
14228205	N513	N7472	1
14228217	N636	N7472	1
14228238	N1077	N7472	1
14228444	N735	N7472	1
14228496	N79	N7472	1
14228525	N313	N7472	1
14228534	N642	N7472	1
14228560	N1578	N7472	1
14228717	N217	N7472	1
14228760	N889	N7472	1
14228804	N1744	N7472	1
14228812	N2104	N7472	1
14228820	N2209	N7472	1
14228824	N2267	N7472	1
14228828	N2497	N7472	1
14228859	N3553	N7472	1
14228862	N3608	N7472	1
14229095	N209	N7472	1
14229131	N544	N7472	1
14229135	N569	N7472	1
14229139	N589	N7472	1
14229158	N749	N7472	1
14229175	N921	N7472	1
14229193	N1188	N7472	1
14229272	N2424	N7472	1
14229285	N2578	N7472	1
14229782	N2139	N7472	1
14229991	N5570	N7472	1
14230046	N982	N7472	1
14230088	N2512	N7472	1
14230107	N3260	N7472	1
14230227	N14	N7472	1
14230232	N624	N7472	1
14230233	N646	N7472	1
14230234	N694	N7472	1
14230263	N426	N7472	1
14230288	N703	N7472	1
14230345	N1427	N7472	1
14230994	N1776	N7472	1
14230996	N2928	N7472	1
14230998	N3633	N7472	1
14231002	N5302	N7472	1
14231005	N6836	N7472	1
14231006	N7125	N7472	1
14231007	N7515	N7472	1
14231008	N7531	N7472	1
14231009	N8068	N7472	1
14231012	N9274	N7472	1
14231013	N9275	N7472	1
14231016	N9606	N7472	1
14231020	N10823	N7472	1
14231021	N10865	N7472	1
14231025	N12801	N7472	1
14231026	N13177	N7472	1
14231027	N14251	N7472	1
14231031	N8	N7472	1
14231059	N3178	N7472	1
14231066	N5964	N7472	1
14231192	N484	N7472	1
14231194	N514	N7472	1
14231486	N9986	N7472	1
14231573	N18547	N7472	1
14231631	N38595	N7472	1
14231645	N56199	N7472	1
14291864	N213	N8387	1
14291871	N533	N8387	1
14291877	N1390	N8387	1
14291928	N35	N8387	1
14291930	N43	N8387	1
14291934	N59	N8387	1
14291935	N61	N8387	1
14291938	N80	N8387	1
14291941	N105	N8387	1
14291945	N156	N8387	1
14291948	N243	N8387	1
14291950	N272	N8387	1
14291952	N274	N8387	1
14291956	N333	N8387	1
14291963	N395	N8387	1
14291964	N423	N8387	1
14291968	N471	N8387	1
14291969	N486	N8387	1
14291970	N513	N8387	1
14291973	N547	N8387	1
14291975	N575	N8387	1
14291977	N594	N8387	1
14291982	N636	N8387	1
14291983	N689	N8387	1
14291989	N785	N8387	1
14291995	N990	N8387	1
14292003	N1077	N8387	1
14292006	N1193	N8387	1
14292020	N1709	N8387	1
14292025	N1865	N8387	1
14292045	N2470	N8387	1
14292087	N4542	N8387	1
14292105	N5689	N8387	1
14292205	N470	N8387	1
14292207	N563	N8387	1
14292209	N735	N8387	1
14292211	N823	N8387	1
14292215	N1347	N8387	1
14292240	N21034	N8387	1
14292267	N24	N8387	1
14292268	N38	N8387	1
14292271	N82	N8387	1
14292279	N178	N8387	1
14292284	N279	N8387	1
14292286	N281	N8387	1
14292287	N291	N8387	1
14292290	N313	N8387	1
14292292	N369	N8387	1
14292293	N371	N8387	1
14292299	N642	N8387	1
14292302	N725	N8387	1
14292303	N801	N8387	1
14292309	N961	N8387	1
14292313	N1098	N8387	1
14292326	N1606	N8387	1
14292329	N1646	N8387	1
14292331	N2056	N8387	1
14292335	N2126	N8387	1
14292359	N3143	N8387	1
14292361	N3294	N8387	1
14292371	N4181	N8387	1
14292376	N4474	N8387	1
14292427	N12113	N8387	1
14292432	N15513	N8387	1
14292473	N53	N8387	1
14292480	N177	N8387	1
14292485	N248	N8387	1
14292492	N353	N8387	1
14292496	N419	N8387	1
14292512	N667	N8387	1
14292530	N972	N8387	1
14292537	N1075	N8387	1
14292542	N1223	N8387	1
14292551	N1343	N8387	1
14292552	N1362	N8387	1
14292565	N1687	N8387	1
14292568	N1712	N8387	1
14292573	N1978	N8387	1
14292583	N2191	N8387	1
14292586	N2243	N8387	1
14292588	N2249	N8387	1
14292593	N2497	N8387	1
14292602	N2772	N8387	1
14292610	N2931	N8387	1
14292615	N3082	N8387	1
14292620	N3303	N8387	1
14292624	N3553	N8387	1
14292637	N4005	N8387	1
14292663	N5307	N8387	1
14292705	N8915	N8387	1
14292850	N31	N8387	1
14292851	N48	N8387	1
14292853	N68	N8387	1
14292857	N150	N8387	1
14292861	N211	N8387	1
14292874	N356	N8387	1
14292879	N412	N8387	1
14292880	N414	N8387	1
14292884	N439	N8387	1
14292886	N447	N8387	1
14292887	N449	N8387	1
14292890	N491	N8387	1
14292896	N544	N8387	1
14292900	N569	N8387	1
14292902	N577	N8387	1
14292903	N582	N8387	1
14292906	N597	N8387	1
14292910	N637	N8387	1
14292913	N683	N8387	1
14292923	N749	N8387	1
14292928	N813	N8387	1
14292932	N861	N8387	1
14292937	N890	N8387	1
14292940	N921	N8387	1
14292942	N928	N8387	1
14292944	N953	N8387	1
14292958	N1188	N8387	1
14292961	N1255	N8387	1
14292971	N1399	N8387	1
14292974	N1444	N8387	1
14292977	N1477	N8387	1
14292992	N1674	N8387	1
14292993	N1678	N8387	1
14293007	N1870	N8387	1
14293008	N1890	N8387	1
14293012	N1986	N8387	1
14293017	N2036	N8387	1
14293027	N2193	N8387	1
14293036	N2387	N8387	1
14293050	N2578	N8387	1
14293059	N2723	N8387	1
14293063	N2876	N8387	1
14293072	N3071	N8387	1
14293073	N3136	N8387	1
14293078	N3281	N8387	1
14293079	N3289	N8387	1
14293106	N3860	N8387	1
14293108	N3910	N8387	1
14293117	N4099	N8387	1
14293155	N5260	N8387	1
14293183	N6354	N8387	1
14293188	N6629	N8387	1
14293216	N7681	N8387	1
14293275	N10329	N8387	1
14293433	N221	N8387	1
14293449	N3148	N8387	1
14293554	N4133	N8387	1
14293559	N5599	N8387	1
14293586	N1896	N8387	1
14293605	N4161	N8387	1
14293615	N6879	N8387	1
14293738	N36	N8387	1
14293740	N78	N8387	1
14293770	N6	N8387	1
14293773	N60	N8387	1
14293781	N193	N8387	1
14293782	N227	N8387	1
14293787	N334	N8387	1
14293789	N362	N8387	1
14293793	N429	N8387	1
14293798	N532	N8387	1
14293802	N649	N8387	1
14293803	N656	N8387	1
14293810	N800	N8387	1
14293812	N1008	N8387	1
14293828	N1312	N8387	1
14293832	N1476	N8387	1
14293840	N1886	N8387	1
14293848	N2242	N8387	1
14293852	N2494	N8387	1
14293854	N2528	N8387	1
14293860	N2702	N8387	1
14293875	N3376	N8387	1
14293888	N3870	N8387	1
14293909	N6176	N8387	1
14293918	N6761	N8387	1
14293992	N14	N8387	1
14293993	N37	N8387	1
14293994	N257	N8387	1
14293995	N324	N8387	1
14294008	N33	N8387	1
14294009	N46	N8387	1
14294041	N542	N8387	1
14294059	N835	N8387	1
14294069	N955	N8387	1
14294076	N1006	N8387	1
14294101	N1305	N8387	1
14294134	N1741	N8387	1
14294152	N2062	N8387	1
14294185	N2765	N8387	1
14294188	N2851	N8387	1
14294192	N3009	N8387	1
14294287	N5520	N8387	1
14294296	N5716	N8387	1
14294347	N7711	N8387	1
14294758	N1063	N8387	1
14294764	N3714	N8387	1
14294804	N12239	N8387	1
14294819	N239	N8387	1
14294831	N5964	N8387	1
14294870	N1781	N8387	1
14294912	N7	N8387	1
14294916	N42	N8387	1
14294917	N51	N8387	1
14294920	N83	N8387	1
14294925	N134	N8387	1
14294927	N163	N8387	1
14294931	N196	N8387	1
14294933	N205	N8387	1
14294938	N278	N8387	1
14294939	N282	N8387	1
14294940	N293	N8387	1
14294944	N340	N8387	1
14294947	N367	N8387	1
14294948	N368	N8387	1
14294954	N460	N8387	1
14294958	N487	N8387	1
14294960	N525	N8387	1
14294961	N557	N8387	1
14294963	N588	N8387	1
14294964	N593	N8387	1
14294966	N610	N8387	1
14294969	N711	N8387	1
14294970	N718	N8387	1
14294975	N769	N8387	1
14294976	N788	N8387	1
14294978	N846	N8387	1
14294979	N900	N8387	1
14294980	N902	N8387	1
14294982	N926	N8387	1
14294990	N1156	N8387	1
14294993	N1195	N8387	1
14294994	N1203	N8387	1
14295000	N1336	N8387	1
14295001	N1350	N8387	1
14295003	N1385	N8387	1
14295009	N1446	N8387	1
14295012	N1517	N8387	1
14295017	N1668	N8387	1
14295024	N1814	N8387	1
14295027	N1842	N8387	1
14295031	N1959	N8387	1
14295032	N1972	N8387	1
14295033	N2054	N8387	1
14295041	N2246	N8387	1
14295043	N2251	N8387	1
14295048	N2324	N8387	1
14295049	N2356	N8387	1
14295050	N2383	N8387	1
14295063	N2626	N8387	1
14295064	N2651	N8387	1
14295065	N2668	N8387	1
14295067	N2695	N8387	1
14295079	N3000	N8387	1
14295083	N3052	N8387	1
14295084	N3080	N8387	1
14295087	N3113	N8387	1
14295090	N3277	N8387	1
14295096	N3393	N8387	1
14295099	N3431	N8387	1
14295107	N3773	N8387	1
14295108	N3780	N8387	1
14295113	N3921	N8387	1
14295118	N4073	N8387	1
14295128	N4379	N8387	1
14295132	N4420	N8387	1
14295136	N4531	N8387	1
14295147	N5172	N8387	1
14295150	N5258	N8387	1
14295156	N5650	N8387	1
14295163	N5908	N8387	1
14295171	N6095	N8387	1
14295183	N6385	N8387	1
14295187	N6657	N8387	1
14295202	N7145	N8387	1
14295240	N9311	N8387	1
14295266	N11008	N8387	1
14295269	N11074	N8387	1
14295294	N13546	N8387	1
14295318	N15536	N8387	1
14295320	N16139	N8387	1
14295378	N27590	N8387	1
14295384	N30428	N8387	1
14295400	N44914	N8387	1
14295416	N159	N8387	1
14295421	N440	N8387	1
14295422	N607	N8387	1
14295423	N687	N8387	1
14295424	N751	N8387	1
14295428	N1616	N8387	1
14295433	N2332	N8387	1
14295436	N2870	N8387	1
14295437	N2997	N8387	1
14295440	N3748	N8387	1
14295441	N4275	N8387	1
14295442	N5552	N8387	1
14295443	N5666	N8387	1
14295447	N9576	N8387	1
14295448	N11512	N8387	1
14295452	N18224	N8387	1
14295453	N15202	N8387	1
14295459	N30043	N8387	1
14295463	N61560	N8387	1
14295464	N39909	N8387	1
14308875	N533	N8614	1
14308931	N34	N8614	1
14308933	N41	N8614	1
14308934	N43	N8614	1
14308940	N73	N8614	1
14308945	N105	N8614	1
14308949	N156	N8614	1
14308952	N243	N8614	1
14308954	N272	N8614	1
14308959	N323	N8614	1
14308965	N385	N8614	1
14308968	N423	N8614	1
14308972	N471	N8614	1
14308974	N513	N8614	1
14308981	N594	N8614	1
14308987	N689	N8614	1
14309024	N1709	N8614	1
14309211	N563	N8614	1
14309213	N735	N8614	1
14309214	N822	N8614	1
14309273	N64	N8614	1
14309274	N74	N8614	1
14309283	N178	N8614	1
14309288	N279	N8614	1
14309290	N281	N8614	1
14309294	N313	N8614	1
14309298	N424	N8614	1
14309307	N801	N8614	1
14309335	N2056	N8614	1
14309461	N260	N8614	1
14309479	N135	N8614	1
14309484	N177	N8614	1
14309485	N202	N8614	1
14309504	N461	N8614	1
14309514	N651	N8614	1
14309524	N836	N8614	1
14309555	N1343	N8614	1
14309591	N2245	N8614	1
14309604	N2758	N8614	1
14309628	N3553	N8614	1
14309894	N491	N8614	1
14309904	N569	N8614	1
14309975	N1399	N8614	1
14309991	N1610	N8614	1
14310042	N2433	N8614	1
14310086	N3361	N8614	1
14310551	N2139	N8614	1
14310590	N1896	N8614	1
14310837	N1481	N8614	1
14310844	N1886	N8614	1
14310889	N3861	N8614	1
14311080	N1006	N8614	1
14311300	N5716	N8614	1
14311762	N1063	N8614	1
14311774	N6836	N8614	1
14312018	N1567	N8614	1
14342876	N213	N8898	1
14342877	N242	N8898	1
14342883	N533	N8898	1
14342889	N1390	N8898	1
14342940	N35	N8898	1
14342942	N43	N8898	1
14342943	N49	N8898	1
14342944	N54	N8898	1
14342950	N80	N8898	1
14342957	N156	N8898	1
14342959	N183	N8898	1
14342960	N243	N8898	1
14342961	N256	N8898	1
14342962	N272	N8898	1
14342963	N273	N8898	1
14342964	N274	N8898	1
14342967	N323	N8898	1
14342968	N333	N8898	1
14342972	N379	N8898	1
14342973	N385	N8898	1
14342975	N395	N8898	1
14342978	N466	N8898	1
14342980	N471	N8898	1
14342982	N513	N8898	1
14342983	N519	N8898	1
14342985	N547	N8898	1
14342989	N594	N8898	1
14342994	N636	N8898	1
14342995	N689	N8898	1
14343001	N785	N8898	1
14343007	N990	N8898	1
14343010	N1025	N8898	1
14343015	N1077	N8898	1
14343016	N1115	N8898	1
14343018	N1193	N8898	1
14343027	N1340	N8898	1
14343036	N1844	N8898	1
14343039	N1907	N8898	1
14343062	N2590	N8898	1
14343069	N2924	N8898	1
14343072	N3106	N8898	1
14343079	N3422	N8898	1
14343117	N5689	N8898	1
14343173	N15289	N8898	1
14343193	N242	N8898	1
14343213	N265	N8898	1
14343219	N563	N8898	1
14343223	N823	N8898	1
14343227	N1347	N8898	1
14343235	N3300	N8898	1
14343241	N6079	N8898	1
14343242	N6394	N8898	1
14343271	N55	N8898	1
14343279	N24	N8898	1
14343280	N38	N8898	1
14343283	N82	N8898	1
14343284	N122	N8898	1
14343288	N154	N8898	1
14343289	N161	N8898	1
14343291	N178	N8898	1
14343296	N279	N8898	1
14343298	N281	N8898	1
14343299	N291	N8898	1
14343302	N313	N8898	1
14343304	N369	N8898	1
14343306	N424	N8898	1
14343311	N642	N8898	1
14343314	N725	N8898	1
14343315	N801	N8898	1
14343316	N832	N8898	1
14343321	N961	N8898	1
14343325	N1098	N8898	1
14343337	N1578	N8898	1
14343338	N1606	N8898	1
14343341	N1646	N8898	1
14343343	N2056	N8898	1
14343344	N2064	N8898	1
14343364	N2727	N8898	1
14343388	N4474	N8898	1
14343390	N4667	N8898	1
14343444	N15513	N8898	1
14343469	N260	N8898	1
14343485	N53	N8898	1
14343487	N135	N8898	1
14343492	N177	N8898	1
14343493	N202	N8898	1
14343496	N232	N8898	1
14343497	N248	N8898	1
14343499	N275	N8898	1
14343504	N353	N8898	1
14343506	N388	N8898	1
14343512	N461	N8898	1
14343520	N625	N8898	1
14343522	N651	N8898	1
14343532	N836	N8898	1
14343535	N840	N8898	1
14343538	N920	N8898	1
14343540	N952	N8898	1
14343546	N1023	N8898	1
14343549	N1075	N8898	1
14343566	N1367	N8898	1
14343567	N1368	N8898	1
14343574	N1566	N8898	1
14343581	N1744	N8898	1
14343585	N1978	N8898	1
14343594	N2189	N8898	1
14343597	N2209	N8898	1
14343598	N2243	N8898	1
14343601	N2267	N8898	1
14343605	N2497	N8898	1
14343614	N2772	N8898	1
14343618	N2890	N8898	1
14343622	N2931	N8898	1
14343627	N3082	N8898	1
14343639	N3608	N8898	1
14343666	N4688	N8898	1
14343806	N1058	N8898	1
14343852	N91	N8898	1
14343860	N25	N8898	1
14343862	N31	N8898	1
14343863	N48	N8898	1
14343865	N68	N8898	1
14343867	N111	N8898	1
14343869	N150	N8898	1
14343871	N207	N8898	1
14343875	N222	N8898	1
14343876	N225	N8898	1
14343882	N302	N8898	1
14343884	N346	N8898	1
14343892	N414	N8898	1
14343894	N430	N8898	1
14343898	N447	N8898	1
14343899	N449	N8898	1
14343902	N491	N8898	1
14343905	N518	N8898	1
14343908	N544	N8898	1
14343910	N560	N8898	1
14343912	N569	N8898	1
14343914	N577	N8898	1
14343915	N582	N8898	1
14343916	N589	N8898	1
14343922	N637	N8898	1
14343925	N683	N8898	1
14343931	N710	N8898	1
14343940	N813	N8898	1
14343942	N843	N8898	1
14343944	N861	N8898	1
14343947	N868	N8898	1
14343949	N890	N8898	1
14343950	N893	N8898	1
14343952	N921	N8898	1
14343954	N928	N8898	1
14343956	N953	N8898	1
14343957	N1010	N8898	1
14343961	N1038	N8898	1
14343969	N1157	N8898	1
14343973	N1255	N8898	1
14343986	N1444	N8898	1
14343989	N1477	N8898	1
14343991	N1514	N8898	1
14343999	N1610	N8898	1
14344001	N1631	N8898	1
14344004	N1674	N8898	1
14344009	N1718	N8898	1
14344016	N1818	N8898	1
14344019	N1870	N8898	1
14344020	N1890	N8898	1
14344038	N2190	N8898	1
14344039	N2193	N8898	1
14344049	N2424	N8898	1
14344050	N2433	N8898	1
14344055	N2531	N8898	1
14344061	N2572	N8898	1
14344075	N2876	N8898	1
14344084	N3071	N8898	1
14344085	N3136	N8898	1
14344090	N3281	N8898	1
14344091	N3289	N8898	1
14344094	N3361	N8898	1
14344118	N3860	N8898	1
14344129	N4099	N8898	1
14344167	N5260	N8898	1
14344175	N5451	N8898	1
14344244	N8223	N8898	1
14344441	N35	N8898	1
14344445	N221	N8898	1
14344461	N3148	N8898	1
14344488	N3731	N8898	1
14344566	N4133	N8898	1
14344568	N4960	N8898	1
14344598	N1896	N8898	1
14344675	N2906	N8898	1
14344750	N36	N8898	1
14344752	N78	N8898	1
14344762	N3190	N8898	1
14344782	N6	N8898	1
14344783	N13	N8898	1
14344785	N60	N8898	1
14344787	N79	N8898	1
14344789	N96	N8898	1
14344792	N148	N8898	1
14344793	N193	N8898	1
14344794	N227	N8898	1
14344795	N230	N8898	1
14344799	N334	N8898	1
14344801	N362	N8898	1
14344805	N429	N8898	1
14344810	N532	N8898	1
14344813	N599	N8898	1
14344814	N649	N8898	1
14344815	N656	N8898	1
14344817	N676	N8898	1
14344821	N757	N8898	1
14344822	N800	N8898	1
14344823	N982	N8898	1
14344824	N1008	N8898	1
14344825	N1027	N8898	1
14344840	N1312	N8898	1
14344844	N1476	N8898	1
14344845	N1481	N8898	1
14344852	N1886	N8898	1
14344858	N2197	N8898	1
14344860	N2242	N8898	1
14344865	N2512	N8898	1
14344866	N2528	N8898	1
14344867	N2537	N8898	1
14344868	N2592	N8898	1
14344873	N2710	N8898	1
14344887	N3376	N8898	1
14344899	N3869	N8898	1
14344902	N3891	N8898	1
14344904	N4265	N8898	1
14344907	N4706	N8898	1
14344915	N5414	N8898	1
14344921	N6176	N8898	1
14345006	N257	N8898	1
14345020	N33	N8898	1
14345021	N46	N8898	1
14345030	N255	N8898	1
14345040	N426	N8898	1
14345065	N703	N8898	1
14345068	N781	N8898	1
14345071	N835	N8898	1
14345072	N854	N8898	1
14345088	N1006	N8898	1
14345122	N1427	N8898	1
14345135	N1563	N8898	1
14345139	N1664	N8898	1
14345145	N1737	N8898	1
14345146	N1741	N8898	1
14345164	N2062	N8898	1
14345170	N2177	N8898	1
14345181	N2408	N8898	1
14345187	N2634	N8898	1
14345188	N2638	N8898	1
14345197	N2765	N8898	1
14345204	N3009	N8898	1
14345256	N4324	N8898	1
14345262	N4550	N8898	1
14345308	N5716	N8898	1
14345334	N6786	N8898	1
14345363	N7895	N8898	1
14345627	N80	N8898	1
14345632	N280	N8898	1
14345770	N1063	N8898	1
14345773	N2928	N8898	1
14345831	N239	N8898	1
14345838	N3706	N8898	1
14345843	N5964	N8898	1
14345882	N1781	N8898	1
14345926	N27	N8898	1
14345928	N42	N8898	1
14345929	N51	N8898	1
14345936	N133	N8898	1
14345937	N134	N8898	1
14345939	N163	N8898	1
14345940	N174	N8898	1
14345942	N189	N8898	1
14345943	N196	N8898	1
14345945	N205	N8898	1
14345946	N250	N8898	1
14345949	N269	N8898	1
14345950	N278	N8898	1
14345951	N282	N8898	1
14345952	N293	N8898	1
14345956	N340	N8898	1
14345960	N368	N8898	1
14345961	N370	N8898	1
14345966	N460	N8898	1
14345976	N593	N8898	1
14345978	N610	N8898	1
14345987	N769	N8898	1
14345988	N788	N8898	1
14345997	N1034	N8898	1
14346004	N1190	N8898	1
14346006	N1203	N8898	1
14346011	N1328	N8898	1
14346013	N1350	N8898	1
14346015	N1385	N8898	1
14346032	N1727	N8898	1
14346044	N1972	N8898	1
14346053	N2246	N8898	1
14346055	N2251	N8898	1
14346058	N2301	N8898	1
14346060	N2324	N8898	1
14346062	N2383	N8898	1
14346070	N2514	N8898	1
14346073	N2563	N8898	1
14346079	N2695	N8898	1
14346081	N2763	N8898	1
14346083	N2786	N8898	1
14346084	N2895	N8898	1
14346092	N3013	N8898	1
14346095	N3052	N8898	1
14346096	N3080	N8898	1
14346107	N3380	N8898	1
14346110	N3424	N8898	1
14346111	N3431	N8898	1
14346118	N3766	N8898	1
14346124	N3900	N8898	1
14346125	N3921	N8898	1
14346130	N4073	N8898	1
14346133	N4107	N8898	1
14346136	N4162	N8898	1
14346137	N4282	N8898	1
14346139	N4329	N8898	1
14346146	N4506	N8898	1
14346147	N4508	N8898	1
14346149	N4577	N8898	1
14346168	N5650	N8898	1
14346170	N5757	N8898	1
14346175	N5908	N8898	1
14346186	N6171	N8898	1
14346207	N6959	N8898	1
14346211	N7089	N8898	1
14346212	N7103	N8898	1
14346214	N7145	N8898	1
14346219	N7268	N8898	1
14346254	N9464	N8898	1
14346257	N9739	N8898	1
14346258	N9746	N8898	1
14346433	N440	N8898	1
14346434	N607	N8898	1
14346436	N751	N8898	1
14346448	N2870	N8898	1
14346452	N3748	N8898	1
14346453	N4275	N8898	1
14346454	N5552	N8898	1
14346459	N9576	N8898	1
14346460	N11512	N8898	1
14346464	N18224	N8898	1
14346465	N15202	N8898	1
14346471	N30043	N8898	1
14346475	N61560	N8898	1
14355629	N213	N9311	1
14355636	N533	N9311	1
14355642	N1390	N9311	1
14355693	N35	N9311	1
14355695	N43	N9311	1
14355699	N59	N9311	1
14355700	N61	N9311	1
14355703	N80	N9311	1
14355706	N105	N9311	1
14355710	N156	N9311	1
14355713	N243	N9311	1
14355715	N272	N9311	1
14355717	N274	N9311	1
14355721	N333	N9311	1
14355728	N395	N9311	1
14355729	N423	N9311	1
14355733	N471	N9311	1
14355734	N486	N9311	1
14355735	N513	N9311	1
14355738	N547	N9311	1
14355740	N575	N9311	1
14355742	N594	N9311	1
14355747	N636	N9311	1
14355748	N689	N9311	1
14355754	N785	N9311	1
14355760	N990	N9311	1
14355768	N1077	N9311	1
14355771	N1193	N9311	1
14355785	N1709	N9311	1
14355790	N1865	N9311	1
14355810	N2470	N9311	1
14355852	N4542	N9311	1
14355870	N5689	N9311	1
14355970	N470	N9311	1
14355972	N563	N9311	1
14355974	N735	N9311	1
14355976	N823	N9311	1
14355980	N1347	N9311	1
14356005	N21034	N9311	1
14356032	N24	N9311	1
14356033	N38	N9311	1
14356036	N82	N9311	1
14356044	N178	N9311	1
14356049	N279	N9311	1
14356051	N281	N9311	1
14356052	N291	N9311	1
14356055	N313	N9311	1
14356057	N369	N9311	1
14356058	N371	N9311	1
14356064	N642	N9311	1
14356067	N725	N9311	1
14356068	N801	N9311	1
14356074	N961	N9311	1
14356078	N1098	N9311	1
14356091	N1606	N9311	1
14356094	N1646	N9311	1
14356096	N2056	N9311	1
14356100	N2126	N9311	1
14356124	N3143	N9311	1
14356126	N3294	N9311	1
14356136	N4181	N9311	1
14356141	N4474	N9311	1
14356192	N12113	N9311	1
14356197	N15513	N9311	1
14356238	N53	N9311	1
14356245	N177	N9311	1
14356250	N248	N9311	1
14356257	N353	N9311	1
14356261	N419	N9311	1
14356277	N667	N9311	1
14356295	N972	N9311	1
14356302	N1075	N9311	1
14356307	N1223	N9311	1
14356316	N1343	N9311	1
14356317	N1362	N9311	1
14356330	N1687	N9311	1
14356333	N1712	N9311	1
14356338	N1978	N9311	1
14356348	N2191	N9311	1
14356351	N2243	N9311	1
14356353	N2249	N9311	1
14356358	N2497	N9311	1
14356367	N2772	N9311	1
14356375	N2931	N9311	1
14356380	N3082	N9311	1
14356385	N3303	N9311	1
14356389	N3553	N9311	1
14356402	N4005	N9311	1
14356428	N5307	N9311	1
14356470	N8915	N9311	1
14356615	N31	N9311	1
14356616	N48	N9311	1
14356618	N68	N9311	1
14356622	N150	N9311	1
14356626	N211	N9311	1
14356639	N356	N9311	1
14356644	N412	N9311	1
14356645	N414	N9311	1
14356649	N439	N9311	1
14356651	N447	N9311	1
14356652	N449	N9311	1
14356655	N491	N9311	1
14356661	N544	N9311	1
14356665	N569	N9311	1
14356667	N577	N9311	1
14356668	N582	N9311	1
14356671	N597	N9311	1
14356675	N637	N9311	1
14356678	N683	N9311	1
14356688	N749	N9311	1
14356693	N813	N9311	1
14356697	N861	N9311	1
14356702	N890	N9311	1
14356705	N921	N9311	1
14356707	N928	N9311	1
14356709	N953	N9311	1
14356723	N1188	N9311	1
14356726	N1255	N9311	1
14356736	N1399	N9311	1
14356739	N1444	N9311	1
14356742	N1477	N9311	1
14356757	N1674	N9311	1
14356758	N1678	N9311	1
14356772	N1870	N9311	1
14356773	N1890	N9311	1
14356777	N1986	N9311	1
14356782	N2036	N9311	1
14356792	N2193	N9311	1
14356801	N2387	N9311	1
14356815	N2578	N9311	1
14356824	N2723	N9311	1
14356828	N2876	N9311	1
14356837	N3071	N9311	1
14356838	N3136	N9311	1
14356843	N3281	N9311	1
14356844	N3289	N9311	1
14356871	N3860	N9311	1
14356873	N3910	N9311	1
14356882	N4099	N9311	1
14356920	N5260	N9311	1
14356948	N6354	N9311	1
14356953	N6629	N9311	1
14356981	N7681	N9311	1
14357040	N10329	N9311	1
14357198	N221	N9311	1
14357214	N3148	N9311	1
14357319	N4133	N9311	1
14357324	N5599	N9311	1
14357351	N1896	N9311	1
14357370	N4161	N9311	1
14357380	N6879	N9311	1
14357503	N36	N9311	1
14357505	N78	N9311	1
14357535	N6	N9311	1
14357538	N60	N9311	1
14357546	N193	N9311	1
14357547	N227	N9311	1
14357552	N334	N9311	1
14357554	N362	N9311	1
14357558	N429	N9311	1
14357563	N532	N9311	1
14357567	N649	N9311	1
14357568	N656	N9311	1
14357575	N800	N9311	1
14357577	N1008	N9311	1
14357593	N1312	N9311	1
14357597	N1476	N9311	1
14357605	N1886	N9311	1
14357613	N2242	N9311	1
14357617	N2494	N9311	1
14357619	N2528	N9311	1
14357625	N2702	N9311	1
14357640	N3376	N9311	1
14357653	N3870	N9311	1
14357674	N6176	N9311	1
14357683	N6761	N9311	1
14357757	N14	N9311	1
14357758	N37	N9311	1
14357759	N257	N9311	1
14357760	N324	N9311	1
14357773	N33	N9311	1
14357774	N46	N9311	1
14357806	N542	N9311	1
14357824	N835	N9311	1
14357834	N955	N9311	1
14357841	N1006	N9311	1
14357866	N1305	N9311	1
14357899	N1741	N9311	1
14357917	N2062	N9311	1
14357950	N2765	N9311	1
14357953	N2851	N9311	1
14357957	N3009	N9311	1
14358052	N5520	N9311	1
14358061	N5716	N9311	1
14358112	N7711	N9311	1
14358523	N1063	N9311	1
14358529	N3714	N9311	1
14358569	N12239	N9311	1
14358584	N239	N9311	1
14358596	N5964	N9311	1
14358635	N1781	N9311	1
14358677	N7	N9311	1
14358681	N42	N9311	1
14358682	N51	N9311	1
14358685	N83	N9311	1
14358690	N134	N9311	1
14358692	N163	N9311	1
14358696	N196	N9311	1
14358698	N205	N9311	1
14358703	N278	N9311	1
14358704	N282	N9311	1
14358705	N293	N9311	1
14358709	N340	N9311	1
14358712	N367	N9311	1
14358713	N368	N9311	1
14358719	N460	N9311	1
14358723	N487	N9311	1
14358725	N525	N9311	1
14358726	N557	N9311	1
14358728	N588	N9311	1
14358729	N593	N9311	1
14358731	N610	N9311	1
14358734	N711	N9311	1
14358735	N718	N9311	1
14358740	N769	N9311	1
14358741	N788	N9311	1
14358743	N846	N9311	1
14358744	N900	N9311	1
14358745	N902	N9311	1
14358747	N926	N9311	1
14358755	N1156	N9311	1
14358758	N1195	N9311	1
14358759	N1203	N9311	1
14358765	N1336	N9311	1
14358766	N1350	N9311	1
14358768	N1385	N9311	1
14358774	N1446	N9311	1
14358777	N1517	N9311	1
14358782	N1668	N9311	1
14358789	N1814	N9311	1
14358792	N1842	N9311	1
14358796	N1959	N9311	1
14358797	N1972	N9311	1
14358798	N2054	N9311	1
14358806	N2246	N9311	1
14358808	N2251	N9311	1
14358813	N2324	N9311	1
14358814	N2356	N9311	1
14358815	N2383	N9311	1
14358828	N2626	N9311	1
14358829	N2651	N9311	1
14358830	N2668	N9311	1
14358832	N2695	N9311	1
14358844	N3000	N9311	1
14358848	N3052	N9311	1
14358849	N3080	N9311	1
14358852	N3113	N9311	1
14358855	N3277	N9311	1
14358861	N3393	N9311	1
14358864	N3431	N9311	1
14358872	N3773	N9311	1
14358873	N3780	N9311	1
14358878	N3921	N9311	1
14358883	N4073	N9311	1
14358893	N4379	N9311	1
14358897	N4420	N9311	1
14358901	N4531	N9311	1
14358912	N5172	N9311	1
14358915	N5258	N9311	1
14358921	N5650	N9311	1
14358928	N5908	N9311	1
14358936	N6095	N9311	1
14358948	N6385	N9311	1
14358952	N6657	N9311	1
14358967	N7145	N9311	1
14358990	N8387	N9311	1
14359031	N11008	N9311	1
14359034	N11074	N9311	1
14359059	N13546	N9311	1
14359083	N15536	N9311	1
14359085	N16139	N9311	1
14359143	N27590	N9311	1
14359149	N30428	N9311	1
14359165	N44914	N9311	1
14359181	N159	N9311	1
14359186	N440	N9311	1
14359187	N607	N9311	1
14359188	N687	N9311	1
14359189	N751	N9311	1
14359193	N1616	N9311	1
14359198	N2332	N9311	1
14359201	N2870	N9311	1
14359202	N2997	N9311	1
14359205	N3748	N9311	1
14359206	N4275	N9311	1
14359207	N5552	N9311	1
14359208	N5666	N9311	1
14359212	N9576	N9311	1
14359213	N11512	N9311	1
14359217	N18224	N9311	1
14359218	N15202	N9311	1
14359224	N30043	N9311	1
14359228	N61560	N9311	1
14359229	N39909	N9311	1
14364131	N213	N9464	1
14364132	N242	N9464	1
14364138	N533	N9464	1
14364144	N1390	N9464	1
14364195	N35	N9464	1
14364197	N43	N9464	1
14364198	N49	N9464	1
14364199	N54	N9464	1
14364205	N80	N9464	1
14364212	N156	N9464	1
14364214	N183	N9464	1
14364215	N243	N9464	1
14364216	N256	N9464	1
14364217	N272	N9464	1
14364218	N273	N9464	1
14364219	N274	N9464	1
14364222	N323	N9464	1
14364223	N333	N9464	1
14364227	N379	N9464	1
14364228	N385	N9464	1
14364230	N395	N9464	1
14364233	N466	N9464	1
14364235	N471	N9464	1
14364237	N513	N9464	1
14364238	N519	N9464	1
14364240	N547	N9464	1
14364244	N594	N9464	1
14364249	N636	N9464	1
14364250	N689	N9464	1
14364256	N785	N9464	1
14364262	N990	N9464	1
14364265	N1025	N9464	1
14364270	N1077	N9464	1
14364271	N1115	N9464	1
14364273	N1193	N9464	1
14364282	N1340	N9464	1
14364291	N1844	N9464	1
14364294	N1907	N9464	1
14364317	N2590	N9464	1
14364324	N2924	N9464	1
14364327	N3106	N9464	1
14364334	N3422	N9464	1
14364372	N5689	N9464	1
14364428	N15289	N9464	1
14364448	N242	N9464	1
14364468	N265	N9464	1
14364474	N563	N9464	1
14364478	N823	N9464	1
14364482	N1347	N9464	1
14364490	N3300	N9464	1
14364496	N6079	N9464	1
14364497	N6394	N9464	1
14364526	N55	N9464	1
14364534	N24	N9464	1
14364535	N38	N9464	1
14364538	N82	N9464	1
14364539	N122	N9464	1
14364543	N154	N9464	1
14364544	N161	N9464	1
14364546	N178	N9464	1
14364551	N279	N9464	1
14364553	N281	N9464	1
14364554	N291	N9464	1
14364557	N313	N9464	1
14364559	N369	N9464	1
14364561	N424	N9464	1
14364566	N642	N9464	1
14364569	N725	N9464	1
14364570	N801	N9464	1
14364571	N832	N9464	1
14364576	N961	N9464	1
14364580	N1098	N9464	1
14364592	N1578	N9464	1
14364593	N1606	N9464	1
14364596	N1646	N9464	1
14364598	N2056	N9464	1
14364599	N2064	N9464	1
14364619	N2727	N9464	1
14364643	N4474	N9464	1
14364645	N4667	N9464	1
14364699	N15513	N9464	1
14364724	N260	N9464	1
14364740	N53	N9464	1
14364742	N135	N9464	1
14364747	N177	N9464	1
14364748	N202	N9464	1
14364751	N232	N9464	1
14364752	N248	N9464	1
14364754	N275	N9464	1
14364759	N353	N9464	1
14364761	N388	N9464	1
14364767	N461	N9464	1
14364775	N625	N9464	1
14364777	N651	N9464	1
14364787	N836	N9464	1
14364790	N840	N9464	1
14364793	N920	N9464	1
14364795	N952	N9464	1
14364801	N1023	N9464	1
14364804	N1075	N9464	1
14364821	N1367	N9464	1
14364822	N1368	N9464	1
14364829	N1566	N9464	1
14364836	N1744	N9464	1
14364840	N1978	N9464	1
14364849	N2189	N9464	1
14364852	N2209	N9464	1
14364853	N2243	N9464	1
14364856	N2267	N9464	1
14364860	N2497	N9464	1
14364869	N2772	N9464	1
14364873	N2890	N9464	1
14364877	N2931	N9464	1
14364882	N3082	N9464	1
14364894	N3608	N9464	1
14364921	N4688	N9464	1
14365061	N1058	N9464	1
14365107	N91	N9464	1
14365115	N25	N9464	1
14365117	N31	N9464	1
14365118	N48	N9464	1
14365120	N68	N9464	1
14365122	N111	N9464	1
14365124	N150	N9464	1
14365126	N207	N9464	1
14365130	N222	N9464	1
14365131	N225	N9464	1
14365137	N302	N9464	1
14365139	N346	N9464	1
14365147	N414	N9464	1
14365149	N430	N9464	1
14365153	N447	N9464	1
14365154	N449	N9464	1
14365157	N491	N9464	1
14365160	N518	N9464	1
14365163	N544	N9464	1
14365165	N560	N9464	1
14365167	N569	N9464	1
14365169	N577	N9464	1
14365170	N582	N9464	1
14365171	N589	N9464	1
14365177	N637	N9464	1
14365180	N683	N9464	1
14365186	N710	N9464	1
14365195	N813	N9464	1
14365197	N843	N9464	1
14365199	N861	N9464	1
14365202	N868	N9464	1
14365204	N890	N9464	1
14365205	N893	N9464	1
14365207	N921	N9464	1
14365209	N928	N9464	1
14365211	N953	N9464	1
14365212	N1010	N9464	1
14365216	N1038	N9464	1
14365224	N1157	N9464	1
14365228	N1255	N9464	1
14365241	N1444	N9464	1
14365244	N1477	N9464	1
14365246	N1514	N9464	1
14365254	N1610	N9464	1
14365256	N1631	N9464	1
14365259	N1674	N9464	1
14365264	N1718	N9464	1
14365271	N1818	N9464	1
14365274	N1870	N9464	1
14365275	N1890	N9464	1
14365293	N2190	N9464	1
14365294	N2193	N9464	1
14365304	N2424	N9464	1
14365305	N2433	N9464	1
14365310	N2531	N9464	1
14365316	N2572	N9464	1
14365330	N2876	N9464	1
14365339	N3071	N9464	1
14365340	N3136	N9464	1
14365345	N3281	N9464	1
14365346	N3289	N9464	1
14365349	N3361	N9464	1
14365373	N3860	N9464	1
14365384	N4099	N9464	1
14365422	N5260	N9464	1
14365430	N5451	N9464	1
14365499	N8223	N9464	1
14365696	N35	N9464	1
14365700	N221	N9464	1
14365716	N3148	N9464	1
14365743	N3731	N9464	1
14365821	N4133	N9464	1
14365823	N4960	N9464	1
14365853	N1896	N9464	1
14365930	N2906	N9464	1
14366005	N36	N9464	1
14366007	N78	N9464	1
14366017	N3190	N9464	1
14366037	N6	N9464	1
14366038	N13	N9464	1
14366040	N60	N9464	1
14366042	N79	N9464	1
14366044	N96	N9464	1
14366047	N148	N9464	1
14366048	N193	N9464	1
14366049	N227	N9464	1
14366050	N230	N9464	1
14366054	N334	N9464	1
14366056	N362	N9464	1
14366060	N429	N9464	1
14366065	N532	N9464	1
14366068	N599	N9464	1
14366069	N649	N9464	1
14366070	N656	N9464	1
14366072	N676	N9464	1
14366076	N757	N9464	1
14366077	N800	N9464	1
14366078	N982	N9464	1
14366079	N1008	N9464	1
14366080	N1027	N9464	1
14366095	N1312	N9464	1
14366099	N1476	N9464	1
14366100	N1481	N9464	1
14366107	N1886	N9464	1
14366113	N2197	N9464	1
14366115	N2242	N9464	1
14366120	N2512	N9464	1
14366121	N2528	N9464	1
14366122	N2537	N9464	1
14366123	N2592	N9464	1
14366128	N2710	N9464	1
14366142	N3376	N9464	1
14366154	N3869	N9464	1
14366157	N3891	N9464	1
14366159	N4265	N9464	1
14366162	N4706	N9464	1
14366170	N5414	N9464	1
14366176	N6176	N9464	1
14366261	N257	N9464	1
14366275	N33	N9464	1
14366276	N46	N9464	1
14366285	N255	N9464	1
14366295	N426	N9464	1
14366320	N703	N9464	1
14366323	N781	N9464	1
14366326	N835	N9464	1
14366327	N854	N9464	1
14366343	N1006	N9464	1
14366377	N1427	N9464	1
14366390	N1563	N9464	1
14366394	N1664	N9464	1
14366400	N1737	N9464	1
14366401	N1741	N9464	1
14366419	N2062	N9464	1
14366425	N2177	N9464	1
14366436	N2408	N9464	1
14366442	N2634	N9464	1
14366443	N2638	N9464	1
14366452	N2765	N9464	1
14366459	N3009	N9464	1
14366511	N4324	N9464	1
14366517	N4550	N9464	1
14366563	N5716	N9464	1
14366589	N6786	N9464	1
14366618	N7895	N9464	1
14366882	N80	N9464	1
14366887	N280	N9464	1
14367025	N1063	N9464	1
14367028	N2928	N9464	1
14367086	N239	N9464	1
14367093	N3706	N9464	1
14367098	N5964	N9464	1
14367137	N1781	N9464	1
14367181	N27	N9464	1
14367183	N42	N9464	1
14367184	N51	N9464	1
14367191	N133	N9464	1
14367192	N134	N9464	1
14367194	N163	N9464	1
14367195	N174	N9464	1
14367197	N189	N9464	1
14367198	N196	N9464	1
14367200	N205	N9464	1
14367201	N250	N9464	1
14367204	N269	N9464	1
14367205	N278	N9464	1
14367206	N282	N9464	1
14367207	N293	N9464	1
14367211	N340	N9464	1
14367215	N368	N9464	1
14367216	N370	N9464	1
14367221	N460	N9464	1
14367231	N593	N9464	1
14367233	N610	N9464	1
14367242	N769	N9464	1
14367243	N788	N9464	1
14367252	N1034	N9464	1
14367259	N1190	N9464	1
14367261	N1203	N9464	1
14367266	N1328	N9464	1
14367268	N1350	N9464	1
14367270	N1385	N9464	1
14367287	N1727	N9464	1
14367299	N1972	N9464	1
14367308	N2246	N9464	1
14367310	N2251	N9464	1
14367313	N2301	N9464	1
14367315	N2324	N9464	1
14367317	N2383	N9464	1
14367325	N2514	N9464	1
14367328	N2563	N9464	1
14367334	N2695	N9464	1
14367336	N2763	N9464	1
14367338	N2786	N9464	1
14367339	N2895	N9464	1
14367347	N3013	N9464	1
14367350	N3052	N9464	1
14367351	N3080	N9464	1
14367362	N3380	N9464	1
14367365	N3424	N9464	1
14367366	N3431	N9464	1
14367373	N3766	N9464	1
14367379	N3900	N9464	1
14367380	N3921	N9464	1
14367385	N4073	N9464	1
14367388	N4107	N9464	1
14367391	N4162	N9464	1
14367392	N4282	N9464	1
14367394	N4329	N9464	1
14367401	N4506	N9464	1
14367402	N4508	N9464	1
14367404	N4577	N9464	1
14367423	N5650	N9464	1
14367425	N5757	N9464	1
14367430	N5908	N9464	1
14367441	N6171	N9464	1
14367462	N6959	N9464	1
14367466	N7089	N9464	1
14367467	N7103	N9464	1
14367469	N7145	N9464	1
14367474	N7268	N9464	1
14367504	N8898	N9464	1
14367512	N9739	N9464	1
14367513	N9746	N9464	1
14367688	N440	N9464	1
14367689	N607	N9464	1
14367691	N751	N9464	1
14367703	N2870	N9464	1
14367707	N3748	N9464	1
14367708	N4275	N9464	1
14367709	N5552	N9464	1
14367714	N9576	N9464	1
14367715	N11512	N9464	1
14367719	N18224	N9464	1
14367720	N15202	N9464	1
14367726	N30043	N9464	1
14367730	N61560	N9464	1
14376884	N213	N9739	1
14376885	N242	N9739	1
14376891	N533	N9739	1
14376897	N1390	N9739	1
14376948	N35	N9739	1
14376950	N43	N9739	1
14376951	N49	N9739	1
14376952	N54	N9739	1
14376958	N80	N9739	1
14376965	N156	N9739	1
14376967	N183	N9739	1
14376968	N243	N9739	1
14376969	N256	N9739	1
14376970	N272	N9739	1
14376971	N273	N9739	1
14376972	N274	N9739	1
14376975	N323	N9739	1
14376976	N333	N9739	1
14376980	N379	N9739	1
14376981	N385	N9739	1
14376983	N395	N9739	1
14376986	N466	N9739	1
14376988	N471	N9739	1
14376990	N513	N9739	1
14376991	N519	N9739	1
14376993	N547	N9739	1
14376997	N594	N9739	1
14377002	N636	N9739	1
14377003	N689	N9739	1
14377009	N785	N9739	1
14377015	N990	N9739	1
14377018	N1025	N9739	1
14377023	N1077	N9739	1
14377024	N1115	N9739	1
14377026	N1193	N9739	1
14377035	N1340	N9739	1
14377044	N1844	N9739	1
14377047	N1907	N9739	1
14377070	N2590	N9739	1
14377077	N2924	N9739	1
14377080	N3106	N9739	1
14377087	N3422	N9739	1
14377125	N5689	N9739	1
14377181	N15289	N9739	1
14377201	N242	N9739	1
14377221	N265	N9739	1
14377227	N563	N9739	1
14377231	N823	N9739	1
14377235	N1347	N9739	1
14377243	N3300	N9739	1
14377249	N6079	N9739	1
14377250	N6394	N9739	1
14377279	N55	N9739	1
14377287	N24	N9739	1
14377288	N38	N9739	1
14377291	N82	N9739	1
14377292	N122	N9739	1
14377296	N154	N9739	1
14377297	N161	N9739	1
14377299	N178	N9739	1
14377304	N279	N9739	1
14377306	N281	N9739	1
14377307	N291	N9739	1
14377310	N313	N9739	1
14377312	N369	N9739	1
14377314	N424	N9739	1
14377319	N642	N9739	1
14377322	N725	N9739	1
14377323	N801	N9739	1
14377324	N832	N9739	1
14377329	N961	N9739	1
14377333	N1098	N9739	1
14377345	N1578	N9739	1
14377346	N1606	N9739	1
14377349	N1646	N9739	1
14377351	N2056	N9739	1
14377352	N2064	N9739	1
14377372	N2727	N9739	1
14377396	N4474	N9739	1
14377398	N4667	N9739	1
14377452	N15513	N9739	1
14377477	N260	N9739	1
14377493	N53	N9739	1
14377495	N135	N9739	1
14377500	N177	N9739	1
14377501	N202	N9739	1
14377504	N232	N9739	1
14377505	N248	N9739	1
14377507	N275	N9739	1
14377512	N353	N9739	1
14377514	N388	N9739	1
14377520	N461	N9739	1
14377528	N625	N9739	1
14377530	N651	N9739	1
14377540	N836	N9739	1
14377543	N840	N9739	1
14377546	N920	N9739	1
14377548	N952	N9739	1
14377554	N1023	N9739	1
14377557	N1075	N9739	1
14377574	N1367	N9739	1
14377575	N1368	N9739	1
14377582	N1566	N9739	1
14377589	N1744	N9739	1
14377593	N1978	N9739	1
14377602	N2189	N9739	1
14377605	N2209	N9739	1
14377606	N2243	N9739	1
14377609	N2267	N9739	1
14377613	N2497	N9739	1
14377622	N2772	N9739	1
14377626	N2890	N9739	1
14377630	N2931	N9739	1
14377635	N3082	N9739	1
14377647	N3608	N9739	1
14377674	N4688	N9739	1
14377814	N1058	N9739	1
14377860	N91	N9739	1
14377868	N25	N9739	1
14377870	N31	N9739	1
14377871	N48	N9739	1
14377873	N68	N9739	1
14377875	N111	N9739	1
14377877	N150	N9739	1
14377879	N207	N9739	1
14377883	N222	N9739	1
14377884	N225	N9739	1
14377890	N302	N9739	1
14377892	N346	N9739	1
14377900	N414	N9739	1
14377902	N430	N9739	1
14377906	N447	N9739	1
14377907	N449	N9739	1
14377910	N491	N9739	1
14377913	N518	N9739	1
14377916	N544	N9739	1
14377918	N560	N9739	1
14377920	N569	N9739	1
14377922	N577	N9739	1
14377923	N582	N9739	1
14377924	N589	N9739	1
14377930	N637	N9739	1
14377933	N683	N9739	1
14377939	N710	N9739	1
14377948	N813	N9739	1
14377950	N843	N9739	1
14377952	N861	N9739	1
14377955	N868	N9739	1
14377957	N890	N9739	1
14377958	N893	N9739	1
14377960	N921	N9739	1
14377962	N928	N9739	1
14377964	N953	N9739	1
14377965	N1010	N9739	1
14377969	N1038	N9739	1
14377977	N1157	N9739	1
14377981	N1255	N9739	1
14377994	N1444	N9739	1
14377997	N1477	N9739	1
14377999	N1514	N9739	1
14378007	N1610	N9739	1
14378009	N1631	N9739	1
14378012	N1674	N9739	1
14378017	N1718	N9739	1
14378024	N1818	N9739	1
14378027	N1870	N9739	1
14378028	N1890	N9739	1
14378046	N2190	N9739	1
14378047	N2193	N9739	1
14378057	N2424	N9739	1
14378058	N2433	N9739	1
14378063	N2531	N9739	1
14378069	N2572	N9739	1
14378083	N2876	N9739	1
14378092	N3071	N9739	1
14378093	N3136	N9739	1
14378098	N3281	N9739	1
14378099	N3289	N9739	1
14378102	N3361	N9739	1
14378126	N3860	N9739	1
14378137	N4099	N9739	1
14378175	N5260	N9739	1
14378183	N5451	N9739	1
14378252	N8223	N9739	1
14378449	N35	N9739	1
14378453	N221	N9739	1
14378469	N3148	N9739	1
14378496	N3731	N9739	1
14378574	N4133	N9739	1
14378576	N4960	N9739	1
14378606	N1896	N9739	1
14378683	N2906	N9739	1
14378758	N36	N9739	1
14378760	N78	N9739	1
14378770	N3190	N9739	1
14378790	N6	N9739	1
14378791	N13	N9739	1
14378793	N60	N9739	1
14378795	N79	N9739	1
14378797	N96	N9739	1
14378800	N148	N9739	1
14378801	N193	N9739	1
14378802	N227	N9739	1
14378803	N230	N9739	1
14378807	N334	N9739	1
14378809	N362	N9739	1
14378813	N429	N9739	1
14378818	N532	N9739	1
14378821	N599	N9739	1
14378822	N649	N9739	1
14378823	N656	N9739	1
14378825	N676	N9739	1
14378829	N757	N9739	1
14378830	N800	N9739	1
14378831	N982	N9739	1
14378832	N1008	N9739	1
14378833	N1027	N9739	1
14378848	N1312	N9739	1
14378852	N1476	N9739	1
14378853	N1481	N9739	1
14378860	N1886	N9739	1
14378866	N2197	N9739	1
14378868	N2242	N9739	1
14378873	N2512	N9739	1
14378874	N2528	N9739	1
14378875	N2537	N9739	1
14378876	N2592	N9739	1
14378881	N2710	N9739	1
14378895	N3376	N9739	1
14378907	N3869	N9739	1
14378910	N3891	N9739	1
14378912	N4265	N9739	1
14378915	N4706	N9739	1
14378923	N5414	N9739	1
14378929	N6176	N9739	1
14379014	N257	N9739	1
14379028	N33	N9739	1
14379029	N46	N9739	1
14379038	N255	N9739	1
14379048	N426	N9739	1
14379073	N703	N9739	1
14379076	N781	N9739	1
14379079	N835	N9739	1
14379080	N854	N9739	1
14379096	N1006	N9739	1
14379130	N1427	N9739	1
14379143	N1563	N9739	1
14379147	N1664	N9739	1
14379153	N1737	N9739	1
14379154	N1741	N9739	1
14379172	N2062	N9739	1
14379178	N2177	N9739	1
14379189	N2408	N9739	1
14379195	N2634	N9739	1
14379196	N2638	N9739	1
14379205	N2765	N9739	1
14379212	N3009	N9739	1
14379264	N4324	N9739	1
14379270	N4550	N9739	1
14379316	N5716	N9739	1
14379342	N6786	N9739	1
14379371	N7895	N9739	1
14379635	N80	N9739	1
14379640	N280	N9739	1
14379778	N1063	N9739	1
14379781	N2928	N9739	1
14379839	N239	N9739	1
14379846	N3706	N9739	1
14379851	N5964	N9739	1
14379890	N1781	N9739	1
14379934	N27	N9739	1
14379936	N42	N9739	1
14379937	N51	N9739	1
14379944	N133	N9739	1
14379945	N134	N9739	1
14379947	N163	N9739	1
14379948	N174	N9739	1
14379950	N189	N9739	1
14379951	N196	N9739	1
14379953	N205	N9739	1
14379954	N250	N9739	1
14379957	N269	N9739	1
14379958	N278	N9739	1
14379959	N282	N9739	1
14379960	N293	N9739	1
14379964	N340	N9739	1
14379968	N368	N9739	1
14379969	N370	N9739	1
14379974	N460	N9739	1
14379984	N593	N9739	1
14379986	N610	N9739	1
14379995	N769	N9739	1
14379996	N788	N9739	1
14380005	N1034	N9739	1
14380012	N1190	N9739	1
14380014	N1203	N9739	1
14380019	N1328	N9739	1
14380021	N1350	N9739	1
14380023	N1385	N9739	1
14380040	N1727	N9739	1
14380052	N1972	N9739	1
14380061	N2246	N9739	1
14380063	N2251	N9739	1
14380066	N2301	N9739	1
14380068	N2324	N9739	1
14380070	N2383	N9739	1
14380078	N2514	N9739	1
14380081	N2563	N9739	1
14380087	N2695	N9739	1
14380089	N2763	N9739	1
14380091	N2786	N9739	1
14380092	N2895	N9739	1
14380100	N3013	N9739	1
14380103	N3052	N9739	1
14380104	N3080	N9739	1
14380115	N3380	N9739	1
14380118	N3424	N9739	1
14380119	N3431	N9739	1
14380126	N3766	N9739	1
14380132	N3900	N9739	1
14380133	N3921	N9739	1
14380138	N4073	N9739	1
14380141	N4107	N9739	1
14380144	N4162	N9739	1
14380145	N4282	N9739	1
14380147	N4329	N9739	1
14380154	N4506	N9739	1
14380155	N4508	N9739	1
14380157	N4577	N9739	1
14380176	N5650	N9739	1
14380178	N5757	N9739	1
14380183	N5908	N9739	1
14380194	N6171	N9739	1
14380215	N6959	N9739	1
14380219	N7089	N9739	1
14380220	N7103	N9739	1
14380222	N7145	N9739	1
14380227	N7268	N9739	1
14380257	N8898	N9739	1
14380262	N9464	N9739	1
14380266	N9746	N9739	1
14380441	N440	N9739	1
14380442	N607	N9739	1
14380444	N751	N9739	1
14380456	N2870	N9739	1
14380460	N3748	N9739	1
14380461	N4275	N9739	1
14380462	N5552	N9739	1
14380467	N9576	N9739	1
14380468	N11512	N9739	1
14380472	N18224	N9739	1
14380473	N15202	N9739	1
14380479	N30043	N9739	1
14380483	N61560	N9739	1
14381135	N213	N9746	1
14381136	N242	N9746	1
14381142	N533	N9746	1
14381148	N1390	N9746	1
14381199	N35	N9746	1
14381201	N43	N9746	1
14381202	N49	N9746	1
14381203	N54	N9746	1
14381209	N80	N9746	1
14381216	N156	N9746	1
14381218	N183	N9746	1
14381219	N243	N9746	1
14381220	N256	N9746	1
14381221	N272	N9746	1
14381222	N273	N9746	1
14381223	N274	N9746	1
14381226	N323	N9746	1
14381227	N333	N9746	1
14381231	N379	N9746	1
14381232	N385	N9746	1
14381234	N395	N9746	1
14381237	N466	N9746	1
14381239	N471	N9746	1
14381241	N513	N9746	1
14381242	N519	N9746	1
14381244	N547	N9746	1
14381248	N594	N9746	1
14381253	N636	N9746	1
14381254	N689	N9746	1
14381260	N785	N9746	1
14381266	N990	N9746	1
14381269	N1025	N9746	1
14381274	N1077	N9746	1
14381275	N1115	N9746	1
14381277	N1193	N9746	1
14381286	N1340	N9746	1
14381295	N1844	N9746	1
14381298	N1907	N9746	1
14381321	N2590	N9746	1
14381328	N2924	N9746	1
14381331	N3106	N9746	1
14381338	N3422	N9746	1
14381376	N5689	N9746	1
14381432	N15289	N9746	1
14381452	N242	N9746	1
14381472	N265	N9746	1
14381478	N563	N9746	1
14381482	N823	N9746	1
14381486	N1347	N9746	1
14381494	N3300	N9746	1
14381500	N6079	N9746	1
14381501	N6394	N9746	1
14381530	N55	N9746	1
14381538	N24	N9746	1
14381539	N38	N9746	1
14381542	N82	N9746	1
14381543	N122	N9746	1
14381547	N154	N9746	1
14381548	N161	N9746	1
14381550	N178	N9746	1
14381555	N279	N9746	1
14381557	N281	N9746	1
14381558	N291	N9746	1
14381561	N313	N9746	1
14381563	N369	N9746	1
14381565	N424	N9746	1
14381570	N642	N9746	1
14381573	N725	N9746	1
14381574	N801	N9746	1
14381575	N832	N9746	1
14381580	N961	N9746	1
14381584	N1098	N9746	1
14381596	N1578	N9746	1
14381597	N1606	N9746	1
14381600	N1646	N9746	1
14381602	N2056	N9746	1
14381603	N2064	N9746	1
14381623	N2727	N9746	1
14381647	N4474	N9746	1
14381649	N4667	N9746	1
14381703	N15513	N9746	1
14381728	N260	N9746	1
14381744	N53	N9746	1
14381746	N135	N9746	1
14381751	N177	N9746	1
14381752	N202	N9746	1
14381755	N232	N9746	1
14381756	N248	N9746	1
14381758	N275	N9746	1
14381763	N353	N9746	1
14381765	N388	N9746	1
14381771	N461	N9746	1
14381779	N625	N9746	1
14381781	N651	N9746	1
14381791	N836	N9746	1
14381794	N840	N9746	1
14381797	N920	N9746	1
14381799	N952	N9746	1
14381805	N1023	N9746	1
14381808	N1075	N9746	1
14381825	N1367	N9746	1
14381826	N1368	N9746	1
14381833	N1566	N9746	1
14381840	N1744	N9746	1
14381844	N1978	N9746	1
14381853	N2189	N9746	1
14381856	N2209	N9746	1
14381857	N2243	N9746	1
14381860	N2267	N9746	1
14381864	N2497	N9746	1
14381873	N2772	N9746	1
14381877	N2890	N9746	1
14381881	N2931	N9746	1
14381886	N3082	N9746	1
14381898	N3608	N9746	1
14381925	N4688	N9746	1
14382065	N1058	N9746	1
14382111	N91	N9746	1
14382119	N25	N9746	1
14382121	N31	N9746	1
14382122	N48	N9746	1
14382124	N68	N9746	1
14382126	N111	N9746	1
14382128	N150	N9746	1
14382130	N207	N9746	1
14382134	N222	N9746	1
14382135	N225	N9746	1
14382141	N302	N9746	1
14382143	N346	N9746	1
14382151	N414	N9746	1
14382153	N430	N9746	1
14382157	N447	N9746	1
14382158	N449	N9746	1
14382161	N491	N9746	1
14382164	N518	N9746	1
14382167	N544	N9746	1
14382169	N560	N9746	1
14382171	N569	N9746	1
14382173	N577	N9746	1
14382174	N582	N9746	1
14382175	N589	N9746	1
14382181	N637	N9746	1
14382184	N683	N9746	1
14382190	N710	N9746	1
14382199	N813	N9746	1
14382201	N843	N9746	1
14382203	N861	N9746	1
14382206	N868	N9746	1
14382208	N890	N9746	1
14382209	N893	N9746	1
14382211	N921	N9746	1
14382213	N928	N9746	1
14382215	N953	N9746	1
14382216	N1010	N9746	1
14382220	N1038	N9746	1
14382228	N1157	N9746	1
14382232	N1255	N9746	1
14382245	N1444	N9746	1
14382248	N1477	N9746	1
14382250	N1514	N9746	1
14382258	N1610	N9746	1
14382260	N1631	N9746	1
14382263	N1674	N9746	1
14382268	N1718	N9746	1
14382275	N1818	N9746	1
14382278	N1870	N9746	1
14382279	N1890	N9746	1
14382297	N2190	N9746	1
14382298	N2193	N9746	1
14382308	N2424	N9746	1
14382309	N2433	N9746	1
14382314	N2531	N9746	1
14382320	N2572	N9746	1
14382334	N2876	N9746	1
14382343	N3071	N9746	1
14382344	N3136	N9746	1
14382349	N3281	N9746	1
14382350	N3289	N9746	1
14382353	N3361	N9746	1
14382377	N3860	N9746	1
14382388	N4099	N9746	1
14382426	N5260	N9746	1
14382434	N5451	N9746	1
14382503	N8223	N9746	1
14382700	N35	N9746	1
14382704	N221	N9746	1
14382720	N3148	N9746	1
14382747	N3731	N9746	1
14382825	N4133	N9746	1
14382827	N4960	N9746	1
14382857	N1896	N9746	1
14382934	N2906	N9746	1
14383009	N36	N9746	1
14383011	N78	N9746	1
14383021	N3190	N9746	1
14383041	N6	N9746	1
14383042	N13	N9746	1
14383044	N60	N9746	1
14383046	N79	N9746	1
14383048	N96	N9746	1
14383051	N148	N9746	1
14383052	N193	N9746	1
14383053	N227	N9746	1
14383054	N230	N9746	1
14383058	N334	N9746	1
14383060	N362	N9746	1
14383064	N429	N9746	1
14383069	N532	N9746	1
14383072	N599	N9746	1
14383073	N649	N9746	1
14383074	N656	N9746	1
14383076	N676	N9746	1
14383080	N757	N9746	1
14383081	N800	N9746	1
14383082	N982	N9746	1
14383083	N1008	N9746	1
14383084	N1027	N9746	1
14383099	N1312	N9746	1
14383103	N1476	N9746	1
14383104	N1481	N9746	1
14383111	N1886	N9746	1
14383117	N2197	N9746	1
14383119	N2242	N9746	1
14383124	N2512	N9746	1
14383125	N2528	N9746	1
14383126	N2537	N9746	1
14383127	N2592	N9746	1
14383132	N2710	N9746	1
14383146	N3376	N9746	1
14383158	N3869	N9746	1
14383161	N3891	N9746	1
14383163	N4265	N9746	1
14383166	N4706	N9746	1
14383174	N5414	N9746	1
14383180	N6176	N9746	1
14383265	N257	N9746	1
14383279	N33	N9746	1
14383280	N46	N9746	1
14383289	N255	N9746	1
14383299	N426	N9746	1
14383324	N703	N9746	1
14383327	N781	N9746	1
14383330	N835	N9746	1
14383331	N854	N9746	1
14383347	N1006	N9746	1
14383381	N1427	N9746	1
14383394	N1563	N9746	1
14383398	N1664	N9746	1
14383404	N1737	N9746	1
14383405	N1741	N9746	1
14383423	N2062	N9746	1
14383429	N2177	N9746	1
14383440	N2408	N9746	1
14383446	N2634	N9746	1
14383447	N2638	N9746	1
14383456	N2765	N9746	1
14383463	N3009	N9746	1
14383515	N4324	N9746	1
14383521	N4550	N9746	1
14383567	N5716	N9746	1
14383593	N6786	N9746	1
14383622	N7895	N9746	1
14383886	N80	N9746	1
14383891	N280	N9746	1
14384029	N1063	N9746	1
14384032	N2928	N9746	1
14384090	N239	N9746	1
14384097	N3706	N9746	1
14384102	N5964	N9746	1
14384141	N1781	N9746	1
14384185	N27	N9746	1
14384187	N42	N9746	1
14384188	N51	N9746	1
14384195	N133	N9746	1
14384196	N134	N9746	1
14384198	N163	N9746	1
14384199	N174	N9746	1
14384201	N189	N9746	1
14384202	N196	N9746	1
14384204	N205	N9746	1
14384205	N250	N9746	1
14384208	N269	N9746	1
14384209	N278	N9746	1
14384210	N282	N9746	1
14384211	N293	N9746	1
14384215	N340	N9746	1
14384219	N368	N9746	1
14384220	N370	N9746	1
14384225	N460	N9746	1
14384235	N593	N9746	1
14384237	N610	N9746	1
14384246	N769	N9746	1
14384247	N788	N9746	1
14384256	N1034	N9746	1
14384263	N1190	N9746	1
14384265	N1203	N9746	1
14384270	N1328	N9746	1
14384272	N1350	N9746	1
14384274	N1385	N9746	1
14384291	N1727	N9746	1
14384303	N1972	N9746	1
14384312	N2246	N9746	1
14384314	N2251	N9746	1
14384317	N2301	N9746	1
14384319	N2324	N9746	1
14384321	N2383	N9746	1
14384329	N2514	N9746	1
14384332	N2563	N9746	1
14384338	N2695	N9746	1
14384340	N2763	N9746	1
14384342	N2786	N9746	1
14384343	N2895	N9746	1
14384351	N3013	N9746	1
14384354	N3052	N9746	1
14384355	N3080	N9746	1
14384366	N3380	N9746	1
14384369	N3424	N9746	1
14384370	N3431	N9746	1
14384377	N3766	N9746	1
14384383	N3900	N9746	1
14384384	N3921	N9746	1
14384389	N4073	N9746	1
14384392	N4107	N9746	1
14384395	N4162	N9746	1
14384396	N4282	N9746	1
14384398	N4329	N9746	1
14384405	N4506	N9746	1
14384406	N4508	N9746	1
14384408	N4577	N9746	1
14384427	N5650	N9746	1
14384429	N5757	N9746	1
14384434	N5908	N9746	1
14384445	N6171	N9746	1
14384466	N6959	N9746	1
14384470	N7089	N9746	1
14384471	N7103	N9746	1
14384473	N7145	N9746	1
14384478	N7268	N9746	1
14384508	N8898	N9746	1
14384513	N9464	N9746	1
14384516	N9739	N9746	1
14384692	N440	N9746	1
14384693	N607	N9746	1
14384695	N751	N9746	1
14384707	N2870	N9746	1
14384711	N3748	N9746	1
14384712	N4275	N9746	1
14384713	N5552	N9746	1
14384718	N9576	N9746	1
14384719	N11512	N9746	1
14384723	N18224	N9746	1
14384724	N15202	N9746	1
14384730	N30043	N9746	1
14384734	N61560	N9746	1
14402391	N242	N9986	1
14402397	N533	N9986	1
14402489	N395	N9986	1
14402496	N513	N9986	1
14402508	N636	N9986	1
14402529	N1077	N9986	1
14402735	N735	N9986	1
14402787	N79	N9986	1
14402816	N313	N9986	1
14402825	N642	N9986	1
14402851	N1578	N9986	1
14403008	N217	N9986	1
14403051	N889	N9986	1
14403095	N1744	N9986	1
14403103	N2104	N9986	1
14403111	N2209	N9986	1
14403115	N2267	N9986	1
14403119	N2497	N9986	1
14403150	N3553	N9986	1
14403153	N3608	N9986	1
14403386	N209	N9986	1
14403422	N544	N9986	1
14403426	N569	N9986	1
14403430	N589	N9986	1
14403449	N749	N9986	1
14403466	N921	N9986	1
14403484	N1188	N9986	1
14403563	N2424	N9986	1
14403576	N2578	N9986	1
14404073	N2139	N9986	1
14404282	N5570	N9986	1
14404337	N982	N9986	1
14404379	N2512	N9986	1
14404398	N3260	N9986	1
14404518	N14	N9986	1
14404523	N624	N9986	1
14404524	N646	N9986	1
14404525	N694	N9986	1
14404554	N426	N9986	1
14404579	N703	N9986	1
14404636	N1427	N9986	1
14405285	N1776	N9986	1
14405287	N2928	N9986	1
14405289	N3633	N9986	1
14405293	N5302	N9986	1
14405296	N6836	N9986	1
14405297	N7125	N9986	1
14405298	N7515	N9986	1
14405299	N7531	N9986	1
14405300	N8068	N9986	1
14405303	N9274	N9986	1
14405304	N9275	N9986	1
14405307	N9606	N9986	1
14405311	N10823	N9986	1
14405312	N10865	N9986	1
14405316	N12801	N9986	1
14405317	N13177	N9986	1
14405318	N14251	N9986	1
14405322	N8	N9986	1
14405350	N3178	N9986	1
14405357	N5964	N9986	1
14405483	N484	N9986	1
14405485	N514	N9986	1
14405736	N7472	N9986	1
14405864	N18547	N9986	1
14405922	N38595	N9986	1
14405936	N56199	N9986	1
14466155	N213	N11008	1
14466162	N533	N11008	1
14466168	N1390	N11008	1
14466219	N35	N11008	1
14466221	N43	N11008	1
14466225	N59	N11008	1
14466226	N61	N11008	1
14466229	N80	N11008	1
14466232	N105	N11008	1
14466236	N156	N11008	1
14466239	N243	N11008	1
14466241	N272	N11008	1
14466243	N274	N11008	1
14466247	N333	N11008	1
14466254	N395	N11008	1
14466255	N423	N11008	1
14466259	N471	N11008	1
14466260	N486	N11008	1
14466261	N513	N11008	1
14466264	N547	N11008	1
14466266	N575	N11008	1
14466268	N594	N11008	1
14466273	N636	N11008	1
14466274	N689	N11008	1
14466280	N785	N11008	1
14466286	N990	N11008	1
14466294	N1077	N11008	1
14466297	N1193	N11008	1
14466311	N1709	N11008	1
14466316	N1865	N11008	1
14466336	N2470	N11008	1
14466378	N4542	N11008	1
14466396	N5689	N11008	1
14466496	N470	N11008	1
14466498	N563	N11008	1
14466500	N735	N11008	1
14466502	N823	N11008	1
14466506	N1347	N11008	1
14466531	N21034	N11008	1
14466558	N24	N11008	1
14466559	N38	N11008	1
14466562	N82	N11008	1
14466570	N178	N11008	1
14466575	N279	N11008	1
14466577	N281	N11008	1
14466578	N291	N11008	1
14466581	N313	N11008	1
14466583	N369	N11008	1
14466584	N371	N11008	1
14466590	N642	N11008	1
14466593	N725	N11008	1
14466594	N801	N11008	1
14466600	N961	N11008	1
14466604	N1098	N11008	1
14466617	N1606	N11008	1
14466620	N1646	N11008	1
14466622	N2056	N11008	1
14466626	N2126	N11008	1
14466650	N3143	N11008	1
14466652	N3294	N11008	1
14466662	N4181	N11008	1
14466667	N4474	N11008	1
14466718	N12113	N11008	1
14466723	N15513	N11008	1
14466764	N53	N11008	1
14466771	N177	N11008	1
14466776	N248	N11008	1
14466783	N353	N11008	1
14466787	N419	N11008	1
14466803	N667	N11008	1
14466821	N972	N11008	1
14466828	N1075	N11008	1
14466833	N1223	N11008	1
14466842	N1343	N11008	1
14466843	N1362	N11008	1
14466856	N1687	N11008	1
14466859	N1712	N11008	1
14466864	N1978	N11008	1
14466874	N2191	N11008	1
14466877	N2243	N11008	1
14466879	N2249	N11008	1
14466884	N2497	N11008	1
14466893	N2772	N11008	1
14466901	N2931	N11008	1
14466906	N3082	N11008	1
14466911	N3303	N11008	1
14466915	N3553	N11008	1
14466928	N4005	N11008	1
14466954	N5307	N11008	1
14466996	N8915	N11008	1
14467141	N31	N11008	1
14467142	N48	N11008	1
14467144	N68	N11008	1
14467148	N150	N11008	1
14467152	N211	N11008	1
14467165	N356	N11008	1
14467170	N412	N11008	1
14467171	N414	N11008	1
14467175	N439	N11008	1
14467177	N447	N11008	1
14467178	N449	N11008	1
14467181	N491	N11008	1
14467187	N544	N11008	1
14467191	N569	N11008	1
14467193	N577	N11008	1
14467194	N582	N11008	1
14467197	N597	N11008	1
14467201	N637	N11008	1
14467204	N683	N11008	1
14467214	N749	N11008	1
14467219	N813	N11008	1
14467223	N861	N11008	1
14467228	N890	N11008	1
14467231	N921	N11008	1
14467233	N928	N11008	1
14467235	N953	N11008	1
14467249	N1188	N11008	1
14467252	N1255	N11008	1
14467262	N1399	N11008	1
14467265	N1444	N11008	1
14467268	N1477	N11008	1
14467283	N1674	N11008	1
14467284	N1678	N11008	1
14467298	N1870	N11008	1
14467299	N1890	N11008	1
14467303	N1986	N11008	1
14467308	N2036	N11008	1
14467318	N2193	N11008	1
14467327	N2387	N11008	1
14467341	N2578	N11008	1
14467350	N2723	N11008	1
14467354	N2876	N11008	1
14467363	N3071	N11008	1
14467364	N3136	N11008	1
14467369	N3281	N11008	1
14467370	N3289	N11008	1
14467397	N3860	N11008	1
14467399	N3910	N11008	1
14467408	N4099	N11008	1
14467446	N5260	N11008	1
14467474	N6354	N11008	1
14467479	N6629	N11008	1
14467507	N7681	N11008	1
14467566	N10329	N11008	1
14467724	N221	N11008	1
14467740	N3148	N11008	1
14467845	N4133	N11008	1
14467850	N5599	N11008	1
14467877	N1896	N11008	1
14467896	N4161	N11008	1
14467906	N6879	N11008	1
14468029	N36	N11008	1
14468031	N78	N11008	1
14468061	N6	N11008	1
14468064	N60	N11008	1
14468072	N193	N11008	1
14468073	N227	N11008	1
14468078	N334	N11008	1
14468080	N362	N11008	1
14468084	N429	N11008	1
14468089	N532	N11008	1
14468093	N649	N11008	1
14468094	N656	N11008	1
14468101	N800	N11008	1
14468103	N1008	N11008	1
14468119	N1312	N11008	1
14468123	N1476	N11008	1
14468131	N1886	N11008	1
14468139	N2242	N11008	1
14468143	N2494	N11008	1
14468145	N2528	N11008	1
14468151	N2702	N11008	1
14468166	N3376	N11008	1
14468179	N3870	N11008	1
14468200	N6176	N11008	1
14468209	N6761	N11008	1
14468283	N14	N11008	1
14468284	N37	N11008	1
14468285	N257	N11008	1
14468286	N324	N11008	1
14468299	N33	N11008	1
14468300	N46	N11008	1
14468332	N542	N11008	1
14468350	N835	N11008	1
14468360	N955	N11008	1
14468367	N1006	N11008	1
14468392	N1305	N11008	1
14468425	N1741	N11008	1
14468443	N2062	N11008	1
14468476	N2765	N11008	1
14468479	N2851	N11008	1
14468483	N3009	N11008	1
14468578	N5520	N11008	1
14468587	N5716	N11008	1
14468638	N7711	N11008	1
14469049	N1063	N11008	1
14469055	N3714	N11008	1
14469095	N12239	N11008	1
14469110	N239	N11008	1
14469122	N5964	N11008	1
14469161	N1781	N11008	1
14469203	N7	N11008	1
14469207	N42	N11008	1
14469208	N51	N11008	1
14469211	N83	N11008	1
14469216	N134	N11008	1
14469218	N163	N11008	1
14469222	N196	N11008	1
14469224	N205	N11008	1
14469229	N278	N11008	1
14469230	N282	N11008	1
14469231	N293	N11008	1
14469235	N340	N11008	1
14469238	N367	N11008	1
14469239	N368	N11008	1
14469245	N460	N11008	1
14469249	N487	N11008	1
14469251	N525	N11008	1
14469252	N557	N11008	1
14469254	N588	N11008	1
14469255	N593	N11008	1
14469257	N610	N11008	1
14469260	N711	N11008	1
14469261	N718	N11008	1
14469266	N769	N11008	1
14469267	N788	N11008	1
14469269	N846	N11008	1
14469270	N900	N11008	1
14469271	N902	N11008	1
14469273	N926	N11008	1
14469281	N1156	N11008	1
14469284	N1195	N11008	1
14469285	N1203	N11008	1
14469291	N1336	N11008	1
14469292	N1350	N11008	1
14469294	N1385	N11008	1
14469300	N1446	N11008	1
14469303	N1517	N11008	1
14469308	N1668	N11008	1
14469315	N1814	N11008	1
14469318	N1842	N11008	1
14469322	N1959	N11008	1
14469323	N1972	N11008	1
14469324	N2054	N11008	1
14469332	N2246	N11008	1
14469334	N2251	N11008	1
14469339	N2324	N11008	1
14469340	N2356	N11008	1
14469341	N2383	N11008	1
14469354	N2626	N11008	1
14469355	N2651	N11008	1
14469356	N2668	N11008	1
14469358	N2695	N11008	1
14469370	N3000	N11008	1
14469374	N3052	N11008	1
14469375	N3080	N11008	1
14469378	N3113	N11008	1
14469381	N3277	N11008	1
14469387	N3393	N11008	1
14469390	N3431	N11008	1
14469398	N3773	N11008	1
14469399	N3780	N11008	1
14469404	N3921	N11008	1
14469409	N4073	N11008	1
14469419	N4379	N11008	1
14469423	N4420	N11008	1
14469427	N4531	N11008	1
14469438	N5172	N11008	1
14469441	N5258	N11008	1
14469447	N5650	N11008	1
14469454	N5908	N11008	1
14469462	N6095	N11008	1
14469474	N6385	N11008	1
14469478	N6657	N11008	1
14469493	N7145	N11008	1
14469516	N8387	N11008	1
14469531	N9311	N11008	1
14469560	N11074	N11008	1
14469585	N13546	N11008	1
14469609	N15536	N11008	1
14469611	N16139	N11008	1
14469669	N27590	N11008	1
14469675	N30428	N11008	1
14469691	N44914	N11008	1
14469707	N159	N11008	1
14469712	N440	N11008	1
14469713	N607	N11008	1
14469714	N687	N11008	1
14469715	N751	N11008	1
14469719	N1616	N11008	1
14469724	N2332	N11008	1
14469727	N2870	N11008	1
14469728	N2997	N11008	1
14469731	N3748	N11008	1
14469732	N4275	N11008	1
14469733	N5552	N11008	1
14469734	N5666	N11008	1
14469738	N9576	N11008	1
14469739	N11512	N11008	1
14469743	N18224	N11008	1
14469744	N15202	N11008	1
14469750	N30043	N11008	1
14469754	N61560	N11008	1
14469755	N39909	N11008	1
14478908	N213	N11074	1
14478915	N533	N11074	1
14478921	N1390	N11074	1
14478972	N35	N11074	1
14478974	N43	N11074	1
14478978	N59	N11074	1
14478979	N61	N11074	1
14478982	N80	N11074	1
14478985	N105	N11074	1
14478989	N156	N11074	1
14478992	N243	N11074	1
14478994	N272	N11074	1
14478996	N274	N11074	1
14479000	N333	N11074	1
14479007	N395	N11074	1
14479008	N423	N11074	1
14479012	N471	N11074	1
14479013	N486	N11074	1
14479014	N513	N11074	1
14479017	N547	N11074	1
14479019	N575	N11074	1
14479021	N594	N11074	1
14479026	N636	N11074	1
14479027	N689	N11074	1
14479033	N785	N11074	1
14479039	N990	N11074	1
14479047	N1077	N11074	1
14479050	N1193	N11074	1
14479064	N1709	N11074	1
14479069	N1865	N11074	1
14479089	N2470	N11074	1
14479131	N4542	N11074	1
14479149	N5689	N11074	1
14479249	N470	N11074	1
14479251	N563	N11074	1
14479253	N735	N11074	1
14479255	N823	N11074	1
14479259	N1347	N11074	1
14479284	N21034	N11074	1
14479311	N24	N11074	1
14479312	N38	N11074	1
14479315	N82	N11074	1
14479323	N178	N11074	1
14479328	N279	N11074	1
14479330	N281	N11074	1
14479331	N291	N11074	1
14479334	N313	N11074	1
14479336	N369	N11074	1
14479337	N371	N11074	1
14479343	N642	N11074	1
14479346	N725	N11074	1
14479347	N801	N11074	1
14479353	N961	N11074	1
14479357	N1098	N11074	1
14479370	N1606	N11074	1
14479373	N1646	N11074	1
14479375	N2056	N11074	1
14479379	N2126	N11074	1
14479403	N3143	N11074	1
14479405	N3294	N11074	1
14479415	N4181	N11074	1
14479420	N4474	N11074	1
14479471	N12113	N11074	1
14479476	N15513	N11074	1
14479517	N53	N11074	1
14479524	N177	N11074	1
14479529	N248	N11074	1
14479536	N353	N11074	1
14479540	N419	N11074	1
14479556	N667	N11074	1
14479574	N972	N11074	1
14479581	N1075	N11074	1
14479586	N1223	N11074	1
14479595	N1343	N11074	1
14479596	N1362	N11074	1
14479609	N1687	N11074	1
14479612	N1712	N11074	1
14479617	N1978	N11074	1
14479627	N2191	N11074	1
14479630	N2243	N11074	1
14479632	N2249	N11074	1
14479637	N2497	N11074	1
14479646	N2772	N11074	1
14479654	N2931	N11074	1
14479659	N3082	N11074	1
14479664	N3303	N11074	1
14479668	N3553	N11074	1
14479681	N4005	N11074	1
14479707	N5307	N11074	1
14479749	N8915	N11074	1
14479894	N31	N11074	1
14479895	N48	N11074	1
14479897	N68	N11074	1
14479901	N150	N11074	1
14479905	N211	N11074	1
14479918	N356	N11074	1
14479923	N412	N11074	1
14479924	N414	N11074	1
14479928	N439	N11074	1
14479930	N447	N11074	1
14479931	N449	N11074	1
14479934	N491	N11074	1
14479940	N544	N11074	1
14479944	N569	N11074	1
14479946	N577	N11074	1
14479947	N582	N11074	1
14479950	N597	N11074	1
14479954	N637	N11074	1
14479957	N683	N11074	1
14479967	N749	N11074	1
14479972	N813	N11074	1
14479976	N861	N11074	1
14479981	N890	N11074	1
14479984	N921	N11074	1
14479986	N928	N11074	1
14479988	N953	N11074	1
14480002	N1188	N11074	1
14480005	N1255	N11074	1
14480015	N1399	N11074	1
14480018	N1444	N11074	1
14480021	N1477	N11074	1
14480036	N1674	N11074	1
14480037	N1678	N11074	1
14480051	N1870	N11074	1
14480052	N1890	N11074	1
14480056	N1986	N11074	1
14480061	N2036	N11074	1
14480071	N2193	N11074	1
14480080	N2387	N11074	1
14480094	N2578	N11074	1
14480103	N2723	N11074	1
14480107	N2876	N11074	1
14480116	N3071	N11074	1
14480117	N3136	N11074	1
14480122	N3281	N11074	1
14480123	N3289	N11074	1
14480150	N3860	N11074	1
14480152	N3910	N11074	1
14480161	N4099	N11074	1
14480199	N5260	N11074	1
14480227	N6354	N11074	1
14480232	N6629	N11074	1
14480260	N7681	N11074	1
14480319	N10329	N11074	1
14480477	N221	N11074	1
14480493	N3148	N11074	1
14480598	N4133	N11074	1
14480603	N5599	N11074	1
14480630	N1896	N11074	1
14480649	N4161	N11074	1
14480659	N6879	N11074	1
14480782	N36	N11074	1
14480784	N78	N11074	1
14480814	N6	N11074	1
14480817	N60	N11074	1
14480825	N193	N11074	1
14480826	N227	N11074	1
14480831	N334	N11074	1
14480833	N362	N11074	1
14480837	N429	N11074	1
14480842	N532	N11074	1
14480846	N649	N11074	1
14480847	N656	N11074	1
14480854	N800	N11074	1
14480856	N1008	N11074	1
14480872	N1312	N11074	1
14480876	N1476	N11074	1
14480884	N1886	N11074	1
14480892	N2242	N11074	1
14480896	N2494	N11074	1
14480898	N2528	N11074	1
14480904	N2702	N11074	1
14480919	N3376	N11074	1
14480932	N3870	N11074	1
14480953	N6176	N11074	1
14480962	N6761	N11074	1
14481036	N14	N11074	1
14481037	N37	N11074	1
14481038	N257	N11074	1
14481039	N324	N11074	1
14481052	N33	N11074	1
14481053	N46	N11074	1
14481085	N542	N11074	1
14481103	N835	N11074	1
14481113	N955	N11074	1
14481120	N1006	N11074	1
14481145	N1305	N11074	1
14481178	N1741	N11074	1
14481196	N2062	N11074	1
14481229	N2765	N11074	1
14481232	N2851	N11074	1
14481236	N3009	N11074	1
14481331	N5520	N11074	1
14481340	N5716	N11074	1
14481391	N7711	N11074	1
14481802	N1063	N11074	1
14481808	N3714	N11074	1
14481848	N12239	N11074	1
14481863	N239	N11074	1
14481875	N5964	N11074	1
14481914	N1781	N11074	1
14481956	N7	N11074	1
14481960	N42	N11074	1
14481961	N51	N11074	1
14481964	N83	N11074	1
14481969	N134	N11074	1
14481971	N163	N11074	1
14481975	N196	N11074	1
14481977	N205	N11074	1
14481982	N278	N11074	1
14481983	N282	N11074	1
14481984	N293	N11074	1
14481988	N340	N11074	1
14481991	N367	N11074	1
14481992	N368	N11074	1
14481998	N460	N11074	1
14482002	N487	N11074	1
14482004	N525	N11074	1
14482005	N557	N11074	1
14482007	N588	N11074	1
14482008	N593	N11074	1
14482010	N610	N11074	1
14482013	N711	N11074	1
14482014	N718	N11074	1
14482019	N769	N11074	1
14482020	N788	N11074	1
14482022	N846	N11074	1
14482023	N900	N11074	1
14482024	N902	N11074	1
14482026	N926	N11074	1
14482034	N1156	N11074	1
14482037	N1195	N11074	1
14482038	N1203	N11074	1
14482044	N1336	N11074	1
14482045	N1350	N11074	1
14482047	N1385	N11074	1
14482053	N1446	N11074	1
14482056	N1517	N11074	1
14482061	N1668	N11074	1
14482068	N1814	N11074	1
14482071	N1842	N11074	1
14482075	N1959	N11074	1
14482076	N1972	N11074	1
14482077	N2054	N11074	1
14482085	N2246	N11074	1
14482087	N2251	N11074	1
14482092	N2324	N11074	1
14482093	N2356	N11074	1
14482094	N2383	N11074	1
14482107	N2626	N11074	1
14482108	N2651	N11074	1
14482109	N2668	N11074	1
14482111	N2695	N11074	1
14482123	N3000	N11074	1
14482127	N3052	N11074	1
14482128	N3080	N11074	1
14482131	N3113	N11074	1
14482134	N3277	N11074	1
14482140	N3393	N11074	1
14482143	N3431	N11074	1
14482151	N3773	N11074	1
14482152	N3780	N11074	1
14482157	N3921	N11074	1
14482162	N4073	N11074	1
14482172	N4379	N11074	1
14482176	N4420	N11074	1
14482180	N4531	N11074	1
14482191	N5172	N11074	1
14482194	N5258	N11074	1
14482200	N5650	N11074	1
14482207	N5908	N11074	1
14482215	N6095	N11074	1
14482227	N6385	N11074	1
14482231	N6657	N11074	1
14482246	N7145	N11074	1
14482269	N8387	N11074	1
14482284	N9311	N11074	1
14482310	N11008	N11074	1
14482338	N13546	N11074	1
14482362	N15536	N11074	1
14482364	N16139	N11074	1
14482422	N27590	N11074	1
14482428	N30428	N11074	1
14482444	N44914	N11074	1
14482460	N159	N11074	1
14482465	N440	N11074	1
14482466	N607	N11074	1
14482467	N687	N11074	1
14482468	N751	N11074	1
14482472	N1616	N11074	1
14482477	N2332	N11074	1
14482480	N2870	N11074	1
14482481	N2997	N11074	1
14482484	N3748	N11074	1
14482485	N4275	N11074	1
14482486	N5552	N11074	1
14482487	N5666	N11074	1
14482491	N9576	N11074	1
14482492	N11512	N11074	1
14482496	N18224	N11074	1
14482497	N15202	N11074	1
14482503	N30043	N11074	1
14482507	N61560	N11074	1
14482508	N39909	N11074	1
14585183	N213	N13546	1
14585190	N533	N13546	1
14585196	N1390	N13546	1
14585247	N35	N13546	1
14585249	N43	N13546	1
14585253	N59	N13546	1
14585254	N61	N13546	1
14585257	N80	N13546	1
14585260	N105	N13546	1
14585264	N156	N13546	1
14585267	N243	N13546	1
14585269	N272	N13546	1
14585271	N274	N13546	1
14585275	N333	N13546	1
14585282	N395	N13546	1
14585283	N423	N13546	1
14585287	N471	N13546	1
14585288	N486	N13546	1
14585289	N513	N13546	1
14585292	N547	N13546	1
14585294	N575	N13546	1
14585296	N594	N13546	1
14585301	N636	N13546	1
14585302	N689	N13546	1
14585308	N785	N13546	1
14585314	N990	N13546	1
14585322	N1077	N13546	1
14585325	N1193	N13546	1
14585339	N1709	N13546	1
14585344	N1865	N13546	1
14585364	N2470	N13546	1
14585406	N4542	N13546	1
14585424	N5689	N13546	1
14585524	N470	N13546	1
14585526	N563	N13546	1
14585528	N735	N13546	1
14585530	N823	N13546	1
14585534	N1347	N13546	1
14585559	N21034	N13546	1
14585586	N24	N13546	1
14585587	N38	N13546	1
14585590	N82	N13546	1
14585598	N178	N13546	1
14585603	N279	N13546	1
14585605	N281	N13546	1
14585606	N291	N13546	1
14585609	N313	N13546	1
14585611	N369	N13546	1
14585612	N371	N13546	1
14585618	N642	N13546	1
14585621	N725	N13546	1
14585622	N801	N13546	1
14585628	N961	N13546	1
14585632	N1098	N13546	1
14585645	N1606	N13546	1
14585648	N1646	N13546	1
14585650	N2056	N13546	1
14585654	N2126	N13546	1
14585678	N3143	N13546	1
14585680	N3294	N13546	1
14585690	N4181	N13546	1
14585695	N4474	N13546	1
14585746	N12113	N13546	1
14585751	N15513	N13546	1
14585792	N53	N13546	1
14585799	N177	N13546	1
14585804	N248	N13546	1
14585811	N353	N13546	1
14585815	N419	N13546	1
14585831	N667	N13546	1
14585849	N972	N13546	1
14585856	N1075	N13546	1
14585861	N1223	N13546	1
14585870	N1343	N13546	1
14585871	N1362	N13546	1
14585884	N1687	N13546	1
14585887	N1712	N13546	1
14585892	N1978	N13546	1
14585902	N2191	N13546	1
14585905	N2243	N13546	1
14585907	N2249	N13546	1
14585912	N2497	N13546	1
14585921	N2772	N13546	1
14585929	N2931	N13546	1
14585934	N3082	N13546	1
14585939	N3303	N13546	1
14585943	N3553	N13546	1
14585956	N4005	N13546	1
14585982	N5307	N13546	1
14586024	N8915	N13546	1
14586169	N31	N13546	1
14586170	N48	N13546	1
14586172	N68	N13546	1
14586176	N150	N13546	1
14586180	N211	N13546	1
14586193	N356	N13546	1
14586198	N412	N13546	1
14586199	N414	N13546	1
14586203	N439	N13546	1
14586205	N447	N13546	1
14586206	N449	N13546	1
14586209	N491	N13546	1
14586215	N544	N13546	1
14586219	N569	N13546	1
14586221	N577	N13546	1
14586222	N582	N13546	1
14586225	N597	N13546	1
14586229	N637	N13546	1
14586232	N683	N13546	1
14586242	N749	N13546	1
14586247	N813	N13546	1
14586251	N861	N13546	1
14586256	N890	N13546	1
14586259	N921	N13546	1
14586261	N928	N13546	1
14586263	N953	N13546	1
14586277	N1188	N13546	1
14586280	N1255	N13546	1
14586290	N1399	N13546	1
14586293	N1444	N13546	1
14586296	N1477	N13546	1
14586311	N1674	N13546	1
14586312	N1678	N13546	1
14586326	N1870	N13546	1
14586327	N1890	N13546	1
14586331	N1986	N13546	1
14586336	N2036	N13546	1
14586346	N2193	N13546	1
14586355	N2387	N13546	1
14586369	N2578	N13546	1
14586378	N2723	N13546	1
14586382	N2876	N13546	1
14586391	N3071	N13546	1
14586392	N3136	N13546	1
14586397	N3281	N13546	1
14586398	N3289	N13546	1
14586425	N3860	N13546	1
14586427	N3910	N13546	1
14586436	N4099	N13546	1
14586474	N5260	N13546	1
14586502	N6354	N13546	1
14586507	N6629	N13546	1
14586535	N7681	N13546	1
14586594	N10329	N13546	1
14586752	N221	N13546	1
14586768	N3148	N13546	1
14586873	N4133	N13546	1
14586878	N5599	N13546	1
14586905	N1896	N13546	1
14586924	N4161	N13546	1
14586934	N6879	N13546	1
14587057	N36	N13546	1
14587059	N78	N13546	1
14587089	N6	N13546	1
14587092	N60	N13546	1
14587100	N193	N13546	1
14587101	N227	N13546	1
14587106	N334	N13546	1
14587108	N362	N13546	1
14587112	N429	N13546	1
14587117	N532	N13546	1
14587121	N649	N13546	1
14587122	N656	N13546	1
14587129	N800	N13546	1
14587131	N1008	N13546	1
14587147	N1312	N13546	1
14587151	N1476	N13546	1
14587159	N1886	N13546	1
14587167	N2242	N13546	1
14587171	N2494	N13546	1
14587173	N2528	N13546	1
14587179	N2702	N13546	1
14587194	N3376	N13546	1
14587207	N3870	N13546	1
14587228	N6176	N13546	1
14587237	N6761	N13546	1
14587311	N14	N13546	1
14587312	N37	N13546	1
14587313	N257	N13546	1
14587314	N324	N13546	1
14587327	N33	N13546	1
14587328	N46	N13546	1
14587360	N542	N13546	1
14587378	N835	N13546	1
14587388	N955	N13546	1
14587395	N1006	N13546	1
14587420	N1305	N13546	1
14587453	N1741	N13546	1
14587471	N2062	N13546	1
14587504	N2765	N13546	1
14587507	N2851	N13546	1
14587511	N3009	N13546	1
14587606	N5520	N13546	1
14587615	N5716	N13546	1
14587666	N7711	N13546	1
14588077	N1063	N13546	1
14588083	N3714	N13546	1
14588123	N12239	N13546	1
14588138	N239	N13546	1
14588150	N5964	N13546	1
14588189	N1781	N13546	1
14588231	N7	N13546	1
14588235	N42	N13546	1
14588236	N51	N13546	1
14588239	N83	N13546	1
14588244	N134	N13546	1
14588246	N163	N13546	1
14588250	N196	N13546	1
14588252	N205	N13546	1
14588257	N278	N13546	1
14588258	N282	N13546	1
14588259	N293	N13546	1
14588263	N340	N13546	1
14588266	N367	N13546	1
14588267	N368	N13546	1
14588273	N460	N13546	1
14588277	N487	N13546	1
14588279	N525	N13546	1
14588280	N557	N13546	1
14588282	N588	N13546	1
14588283	N593	N13546	1
14588285	N610	N13546	1
14588288	N711	N13546	1
14588289	N718	N13546	1
14588294	N769	N13546	1
14588295	N788	N13546	1
14588297	N846	N13546	1
14588298	N900	N13546	1
14588299	N902	N13546	1
14588301	N926	N13546	1
14588309	N1156	N13546	1
14588312	N1195	N13546	1
14588313	N1203	N13546	1
14588319	N1336	N13546	1
14588320	N1350	N13546	1
14588322	N1385	N13546	1
14588328	N1446	N13546	1
14588331	N1517	N13546	1
14588336	N1668	N13546	1
14588343	N1814	N13546	1
14588346	N1842	N13546	1
14588350	N1959	N13546	1
14588351	N1972	N13546	1
14588352	N2054	N13546	1
14588360	N2246	N13546	1
14588362	N2251	N13546	1
14588367	N2324	N13546	1
14588368	N2356	N13546	1
14588369	N2383	N13546	1
14588382	N2626	N13546	1
14588383	N2651	N13546	1
14588384	N2668	N13546	1
14588386	N2695	N13546	1
14588398	N3000	N13546	1
14588402	N3052	N13546	1
14588403	N3080	N13546	1
14588406	N3113	N13546	1
14588409	N3277	N13546	1
14588415	N3393	N13546	1
14588418	N3431	N13546	1
14588426	N3773	N13546	1
14588427	N3780	N13546	1
14588432	N3921	N13546	1
14588437	N4073	N13546	1
14588447	N4379	N13546	1
14588451	N4420	N13546	1
14588455	N4531	N13546	1
14588466	N5172	N13546	1
14588469	N5258	N13546	1
14588475	N5650	N13546	1
14588482	N5908	N13546	1
14588490	N6095	N13546	1
14588502	N6385	N13546	1
14588506	N6657	N13546	1
14588521	N7145	N13546	1
14588544	N8387	N13546	1
14588559	N9311	N13546	1
14588585	N11008	N13546	1
14588588	N11074	N13546	1
14588637	N15536	N13546	1
14588639	N16139	N13546	1
14588697	N27590	N13546	1
14588703	N30428	N13546	1
14588719	N44914	N13546	1
14588735	N159	N13546	1
14588740	N440	N13546	1
14588741	N607	N13546	1
14588742	N687	N13546	1
14588743	N751	N13546	1
14588747	N1616	N13546	1
14588752	N2332	N13546	1
14588755	N2870	N13546	1
14588756	N2997	N13546	1
14588759	N3748	N13546	1
14588760	N4275	N13546	1
14588761	N5552	N13546	1
14588762	N5666	N13546	1
14588766	N9576	N13546	1
14588767	N11512	N13546	1
14588771	N18224	N13546	1
14588772	N15202	N13546	1
14588778	N30043	N13546	1
14588782	N61560	N13546	1
14588783	N39909	N13546	1
14637607	N10333	N14653	1
14639521	N6801	N14653	1
14666048	N379	N15078	1
14666061	N547	N15078	1
14666091	N1077	N15078	1
14666094	N1193	N15078	1
14666317	N6079	N15078	1
14666374	N281	N15078	1
14666673	N2209	N15078	1
14666677	N2267	N15078	1
14666712	N3553	N15078	1
14666737	N4541	N15078	1
14666943	N111	N15078	1
14666948	N209	N15078	1
14666951	N222	N15078	1
14666974	N447	N15078	1
14666999	N652	N15078	1
14667085	N1718	N15078	1
14667760	N4487	N15078	1
14667858	N6	N15078	1
14667859	N13	N15078	1
14667861	N60	N15078	1
14667863	N79	N15078	1
14667869	N193	N15078	1
14667901	N1027	N15078	1
14667920	N1476	N15078	1
14668257	N2408	N15078	1
14668851	N3633	N15078	1
14668855	N5302	N15078	1
14668858	N6836	N15078	1
14668859	N7125	N15078	1
14668861	N7531	N15078	1
14668862	N8068	N15078	1
14668865	N9274	N15078	1
14668873	N10823	N15078	1
14668879	N13177	N15078	1
14668912	N3178	N15078	1
14668916	N4567	N15078	1
14669004	N42	N15078	1
14669007	N69	N15078	1
14669134	N2301	N15078	1
14669191	N3679	N15078	1
14669259	N6095	N15078	1
14669434	N19576	N15078	1
14687207	N213	N15536	1
14687214	N533	N15536	1
14687220	N1390	N15536	1
14687271	N35	N15536	1
14687273	N43	N15536	1
14687277	N59	N15536	1
14687278	N61	N15536	1
14687281	N80	N15536	1
14687284	N105	N15536	1
14687288	N156	N15536	1
14687291	N243	N15536	1
14687293	N272	N15536	1
14687295	N274	N15536	1
14687299	N333	N15536	1
14687306	N395	N15536	1
14687307	N423	N15536	1
14687311	N471	N15536	1
14687312	N486	N15536	1
14687313	N513	N15536	1
14687316	N547	N15536	1
14687318	N575	N15536	1
14687320	N594	N15536	1
14687325	N636	N15536	1
14687326	N689	N15536	1
14687332	N785	N15536	1
14687338	N990	N15536	1
14687346	N1077	N15536	1
14687349	N1193	N15536	1
14687363	N1709	N15536	1
14687368	N1865	N15536	1
14687388	N2470	N15536	1
14687430	N4542	N15536	1
14687448	N5689	N15536	1
14687548	N470	N15536	1
14687550	N563	N15536	1
14687552	N735	N15536	1
14687554	N823	N15536	1
14687558	N1347	N15536	1
14687583	N21034	N15536	1
14687610	N24	N15536	1
14687611	N38	N15536	1
14687614	N82	N15536	1
14687622	N178	N15536	1
14687627	N279	N15536	1
14687629	N281	N15536	1
14687630	N291	N15536	1
14687633	N313	N15536	1
14687635	N369	N15536	1
14687636	N371	N15536	1
14687642	N642	N15536	1
14687645	N725	N15536	1
14687646	N801	N15536	1
14687652	N961	N15536	1
14687656	N1098	N15536	1
14687669	N1606	N15536	1
14687672	N1646	N15536	1
14687674	N2056	N15536	1
14687678	N2126	N15536	1
14687702	N3143	N15536	1
14687704	N3294	N15536	1
14687714	N4181	N15536	1
14687719	N4474	N15536	1
14687770	N12113	N15536	1
14687775	N15513	N15536	1
14687816	N53	N15536	1
14687823	N177	N15536	1
14687828	N248	N15536	1
14687835	N353	N15536	1
14687839	N419	N15536	1
14687855	N667	N15536	1
14687873	N972	N15536	1
14687880	N1075	N15536	1
14687885	N1223	N15536	1
14687894	N1343	N15536	1
14687895	N1362	N15536	1
14687908	N1687	N15536	1
14687911	N1712	N15536	1
14687916	N1978	N15536	1
14687926	N2191	N15536	1
14687929	N2243	N15536	1
14687931	N2249	N15536	1
14687936	N2497	N15536	1
14687945	N2772	N15536	1
14687953	N2931	N15536	1
14687958	N3082	N15536	1
14687963	N3303	N15536	1
14687967	N3553	N15536	1
14687980	N4005	N15536	1
14688006	N5307	N15536	1
14688048	N8915	N15536	1
14688193	N31	N15536	1
14688194	N48	N15536	1
14688196	N68	N15536	1
14688200	N150	N15536	1
14688204	N211	N15536	1
14688217	N356	N15536	1
14688222	N412	N15536	1
14688223	N414	N15536	1
14688227	N439	N15536	1
14688229	N447	N15536	1
14688230	N449	N15536	1
14688233	N491	N15536	1
14688239	N544	N15536	1
14688243	N569	N15536	1
14688245	N577	N15536	1
14688246	N582	N15536	1
14688249	N597	N15536	1
14688253	N637	N15536	1
14688256	N683	N15536	1
14688266	N749	N15536	1
14688271	N813	N15536	1
14688275	N861	N15536	1
14688280	N890	N15536	1
14688283	N921	N15536	1
14688285	N928	N15536	1
14688287	N953	N15536	1
14688301	N1188	N15536	1
14688304	N1255	N15536	1
14688314	N1399	N15536	1
14688317	N1444	N15536	1
14688320	N1477	N15536	1
14688335	N1674	N15536	1
14688336	N1678	N15536	1
14688350	N1870	N15536	1
14688351	N1890	N15536	1
14688355	N1986	N15536	1
14688360	N2036	N15536	1
14688370	N2193	N15536	1
14688379	N2387	N15536	1
14688393	N2578	N15536	1
14688402	N2723	N15536	1
14688406	N2876	N15536	1
14688415	N3071	N15536	1
14688416	N3136	N15536	1
14688421	N3281	N15536	1
14688422	N3289	N15536	1
14688449	N3860	N15536	1
14688451	N3910	N15536	1
14688460	N4099	N15536	1
14688498	N5260	N15536	1
14688526	N6354	N15536	1
14688531	N6629	N15536	1
14688559	N7681	N15536	1
14688618	N10329	N15536	1
14688776	N221	N15536	1
14688792	N3148	N15536	1
14688897	N4133	N15536	1
14688902	N5599	N15536	1
14688929	N1896	N15536	1
14688948	N4161	N15536	1
14688958	N6879	N15536	1
14689081	N36	N15536	1
14689083	N78	N15536	1
14689113	N6	N15536	1
14689116	N60	N15536	1
14689124	N193	N15536	1
14689125	N227	N15536	1
14689130	N334	N15536	1
14689132	N362	N15536	1
14689136	N429	N15536	1
14689141	N532	N15536	1
14689145	N649	N15536	1
14689146	N656	N15536	1
14689153	N800	N15536	1
14689155	N1008	N15536	1
14689171	N1312	N15536	1
14689175	N1476	N15536	1
14689183	N1886	N15536	1
14689191	N2242	N15536	1
14689195	N2494	N15536	1
14689197	N2528	N15536	1
14689203	N2702	N15536	1
14689218	N3376	N15536	1
14689231	N3870	N15536	1
14689252	N6176	N15536	1
14689261	N6761	N15536	1
14689335	N14	N15536	1
14689336	N37	N15536	1
14689337	N257	N15536	1
14689338	N324	N15536	1
14689351	N33	N15536	1
14689352	N46	N15536	1
14689384	N542	N15536	1
14689402	N835	N15536	1
14689412	N955	N15536	1
14689419	N1006	N15536	1
14689444	N1305	N15536	1
14689477	N1741	N15536	1
14689495	N2062	N15536	1
14689528	N2765	N15536	1
14689531	N2851	N15536	1
14689535	N3009	N15536	1
14689630	N5520	N15536	1
14689639	N5716	N15536	1
14689690	N7711	N15536	1
14690101	N1063	N15536	1
14690107	N3714	N15536	1
14690147	N12239	N15536	1
14690162	N239	N15536	1
14690174	N5964	N15536	1
14690213	N1781	N15536	1
14690255	N7	N15536	1
14690259	N42	N15536	1
14690260	N51	N15536	1
14690263	N83	N15536	1
14690268	N134	N15536	1
14690270	N163	N15536	1
14690274	N196	N15536	1
14690276	N205	N15536	1
14690281	N278	N15536	1
14690282	N282	N15536	1
14690283	N293	N15536	1
14690287	N340	N15536	1
14690290	N367	N15536	1
14690291	N368	N15536	1
14690297	N460	N15536	1
14690301	N487	N15536	1
14690303	N525	N15536	1
14690304	N557	N15536	1
14690306	N588	N15536	1
14690307	N593	N15536	1
14690309	N610	N15536	1
14690312	N711	N15536	1
14690313	N718	N15536	1
14690318	N769	N15536	1
14690319	N788	N15536	1
14690321	N846	N15536	1
14690322	N900	N15536	1
14690323	N902	N15536	1
14690325	N926	N15536	1
14690333	N1156	N15536	1
14690336	N1195	N15536	1
14690337	N1203	N15536	1
14690343	N1336	N15536	1
14690344	N1350	N15536	1
14690346	N1385	N15536	1
14690352	N1446	N15536	1
14690355	N1517	N15536	1
14690360	N1668	N15536	1
14690367	N1814	N15536	1
14690370	N1842	N15536	1
14690374	N1959	N15536	1
14690375	N1972	N15536	1
14690376	N2054	N15536	1
14690384	N2246	N15536	1
14690386	N2251	N15536	1
14690391	N2324	N15536	1
14690392	N2356	N15536	1
14690393	N2383	N15536	1
14690406	N2626	N15536	1
14690407	N2651	N15536	1
14690408	N2668	N15536	1
14690410	N2695	N15536	1
14690422	N3000	N15536	1
14690426	N3052	N15536	1
14690427	N3080	N15536	1
14690430	N3113	N15536	1
14690433	N3277	N15536	1
14690439	N3393	N15536	1
14690442	N3431	N15536	1
14690450	N3773	N15536	1
14690451	N3780	N15536	1
14690456	N3921	N15536	1
14690461	N4073	N15536	1
14690471	N4379	N15536	1
14690475	N4420	N15536	1
14690479	N4531	N15536	1
14690490	N5172	N15536	1
14690493	N5258	N15536	1
14690499	N5650	N15536	1
14690506	N5908	N15536	1
14690514	N6095	N15536	1
14690526	N6385	N15536	1
14690530	N6657	N15536	1
14690545	N7145	N15536	1
14690568	N8387	N15536	1
14690583	N9311	N15536	1
14690609	N11008	N15536	1
14690612	N11074	N15536	1
14690637	N13546	N15536	1
14690663	N16139	N15536	1
14690721	N27590	N15536	1
14690727	N30428	N15536	1
14690743	N44914	N15536	1
14690759	N159	N15536	1
14690764	N440	N15536	1
14690765	N607	N15536	1
14690766	N687	N15536	1
14690767	N751	N15536	1
14690771	N1616	N15536	1
14690776	N2332	N15536	1
14690779	N2870	N15536	1
14690780	N2997	N15536	1
14690783	N3748	N15536	1
14690784	N4275	N15536	1
14690785	N5552	N15536	1
14690786	N5666	N15536	1
14690790	N9576	N15536	1
14690791	N11512	N15536	1
14690795	N18224	N15536	1
14690796	N15202	N15536	1
14690802	N30043	N15536	1
14690806	N61560	N15536	1
14690807	N39909	N15536	1
14695709	N213	N16139	1
14695716	N533	N16139	1
14695722	N1390	N16139	1
14695773	N35	N16139	1
14695775	N43	N16139	1
14695779	N59	N16139	1
14695780	N61	N16139	1
14695783	N80	N16139	1
14695786	N105	N16139	1
14695790	N156	N16139	1
14695793	N243	N16139	1
14695795	N272	N16139	1
14695797	N274	N16139	1
14695801	N333	N16139	1
14695808	N395	N16139	1
14695809	N423	N16139	1
14695813	N471	N16139	1
14695814	N486	N16139	1
14695815	N513	N16139	1
14695818	N547	N16139	1
14695820	N575	N16139	1
14695822	N594	N16139	1
14695827	N636	N16139	1
14695828	N689	N16139	1
14695834	N785	N16139	1
14695840	N990	N16139	1
14695848	N1077	N16139	1
14695851	N1193	N16139	1
14695865	N1709	N16139	1
14695870	N1865	N16139	1
14695890	N2470	N16139	1
14695932	N4542	N16139	1
14695950	N5689	N16139	1
14696050	N470	N16139	1
14696052	N563	N16139	1
14696054	N735	N16139	1
14696056	N823	N16139	1
14696060	N1347	N16139	1
14696085	N21034	N16139	1
14696112	N24	N16139	1
14696113	N38	N16139	1
14696116	N82	N16139	1
14696124	N178	N16139	1
14696129	N279	N16139	1
14696131	N281	N16139	1
14696132	N291	N16139	1
14696135	N313	N16139	1
14696137	N369	N16139	1
14696138	N371	N16139	1
14696144	N642	N16139	1
14696147	N725	N16139	1
14696148	N801	N16139	1
14696154	N961	N16139	1
14696158	N1098	N16139	1
14696171	N1606	N16139	1
14696174	N1646	N16139	1
14696176	N2056	N16139	1
14696180	N2126	N16139	1
14696204	N3143	N16139	1
14696206	N3294	N16139	1
14696216	N4181	N16139	1
14696221	N4474	N16139	1
14696272	N12113	N16139	1
14696277	N15513	N16139	1
14696318	N53	N16139	1
14696325	N177	N16139	1
14696330	N248	N16139	1
14696337	N353	N16139	1
14696341	N419	N16139	1
14696357	N667	N16139	1
14696375	N972	N16139	1
14696382	N1075	N16139	1
14696387	N1223	N16139	1
14696396	N1343	N16139	1
14696397	N1362	N16139	1
14696410	N1687	N16139	1
14696413	N1712	N16139	1
14696418	N1978	N16139	1
14696428	N2191	N16139	1
14696431	N2243	N16139	1
14696433	N2249	N16139	1
14696438	N2497	N16139	1
14696447	N2772	N16139	1
14696455	N2931	N16139	1
14696460	N3082	N16139	1
14696465	N3303	N16139	1
14696469	N3553	N16139	1
14696482	N4005	N16139	1
14696508	N5307	N16139	1
14696550	N8915	N16139	1
14696695	N31	N16139	1
14696696	N48	N16139	1
14696698	N68	N16139	1
14696702	N150	N16139	1
14696706	N211	N16139	1
14696719	N356	N16139	1
14696724	N412	N16139	1
14696725	N414	N16139	1
14696729	N439	N16139	1
14696731	N447	N16139	1
14696732	N449	N16139	1
14696735	N491	N16139	1
14696741	N544	N16139	1
14696745	N569	N16139	1
14696747	N577	N16139	1
14696748	N582	N16139	1
14696751	N597	N16139	1
14696755	N637	N16139	1
14696758	N683	N16139	1
14696768	N749	N16139	1
14696773	N813	N16139	1
14696777	N861	N16139	1
14696782	N890	N16139	1
14696785	N921	N16139	1
14696787	N928	N16139	1
14696789	N953	N16139	1
14696803	N1188	N16139	1
14696806	N1255	N16139	1
14696816	N1399	N16139	1
14696819	N1444	N16139	1
14696822	N1477	N16139	1
14696837	N1674	N16139	1
14696838	N1678	N16139	1
14696852	N1870	N16139	1
14696853	N1890	N16139	1
14696857	N1986	N16139	1
14696862	N2036	N16139	1
14696872	N2193	N16139	1
14696881	N2387	N16139	1
14696895	N2578	N16139	1
14696904	N2723	N16139	1
14696908	N2876	N16139	1
14696917	N3071	N16139	1
14696918	N3136	N16139	1
14696923	N3281	N16139	1
14696924	N3289	N16139	1
14696951	N3860	N16139	1
14696953	N3910	N16139	1
14696962	N4099	N16139	1
14697000	N5260	N16139	1
14697028	N6354	N16139	1
14697033	N6629	N16139	1
14697061	N7681	N16139	1
14697120	N10329	N16139	1
14697278	N221	N16139	1
14697294	N3148	N16139	1
14697399	N4133	N16139	1
14697404	N5599	N16139	1
14697431	N1896	N16139	1
14697450	N4161	N16139	1
14697460	N6879	N16139	1
14697583	N36	N16139	1
14697585	N78	N16139	1
14697615	N6	N16139	1
14697618	N60	N16139	1
14697626	N193	N16139	1
14697627	N227	N16139	1
14697632	N334	N16139	1
14697634	N362	N16139	1
14697638	N429	N16139	1
14697643	N532	N16139	1
14697647	N649	N16139	1
14697648	N656	N16139	1
14697655	N800	N16139	1
14697657	N1008	N16139	1
14697673	N1312	N16139	1
14697677	N1476	N16139	1
14697685	N1886	N16139	1
14697693	N2242	N16139	1
14697697	N2494	N16139	1
14697699	N2528	N16139	1
14697705	N2702	N16139	1
14697720	N3376	N16139	1
14697733	N3870	N16139	1
14697754	N6176	N16139	1
14697763	N6761	N16139	1
14697837	N14	N16139	1
14697838	N37	N16139	1
14697839	N257	N16139	1
14697840	N324	N16139	1
14697853	N33	N16139	1
14697854	N46	N16139	1
14697886	N542	N16139	1
14697904	N835	N16139	1
14697914	N955	N16139	1
14697921	N1006	N16139	1
14697946	N1305	N16139	1
14697979	N1741	N16139	1
14697997	N2062	N16139	1
14698030	N2765	N16139	1
14698033	N2851	N16139	1
14698037	N3009	N16139	1
14698132	N5520	N16139	1
14698141	N5716	N16139	1
14698192	N7711	N16139	1
14698603	N1063	N16139	1
14698609	N3714	N16139	1
14698649	N12239	N16139	1
14698664	N239	N16139	1
14698676	N5964	N16139	1
14698715	N1781	N16139	1
14698757	N7	N16139	1
14698761	N42	N16139	1
14698762	N51	N16139	1
14698765	N83	N16139	1
14698770	N134	N16139	1
14698772	N163	N16139	1
14698776	N196	N16139	1
14698778	N205	N16139	1
14698783	N278	N16139	1
14698784	N282	N16139	1
14698785	N293	N16139	1
14698789	N340	N16139	1
14698792	N367	N16139	1
14698793	N368	N16139	1
14698799	N460	N16139	1
14698803	N487	N16139	1
14698805	N525	N16139	1
14698806	N557	N16139	1
14698808	N588	N16139	1
14698809	N593	N16139	1
14698811	N610	N16139	1
14698814	N711	N16139	1
14698815	N718	N16139	1
14698820	N769	N16139	1
14698821	N788	N16139	1
14698823	N846	N16139	1
14698824	N900	N16139	1
14698825	N902	N16139	1
14698827	N926	N16139	1
14698835	N1156	N16139	1
14698838	N1195	N16139	1
14698839	N1203	N16139	1
14698845	N1336	N16139	1
14698846	N1350	N16139	1
14698848	N1385	N16139	1
14698854	N1446	N16139	1
14698857	N1517	N16139	1
14698862	N1668	N16139	1
14698869	N1814	N16139	1
14698872	N1842	N16139	1
14698876	N1959	N16139	1
14698877	N1972	N16139	1
14698878	N2054	N16139	1
14698886	N2246	N16139	1
14698888	N2251	N16139	1
14698893	N2324	N16139	1
14698894	N2356	N16139	1
14698895	N2383	N16139	1
14698908	N2626	N16139	1
14698909	N2651	N16139	1
14698910	N2668	N16139	1
14698912	N2695	N16139	1
14698924	N3000	N16139	1
14698928	N3052	N16139	1
14698929	N3080	N16139	1
14698932	N3113	N16139	1
14698935	N3277	N16139	1
14698941	N3393	N16139	1
14698944	N3431	N16139	1
14698952	N3773	N16139	1
14698953	N3780	N16139	1
14698958	N3921	N16139	1
14698963	N4073	N16139	1
14698973	N4379	N16139	1
14698977	N4420	N16139	1
14698981	N4531	N16139	1
14698992	N5172	N16139	1
14698995	N5258	N16139	1
14699001	N5650	N16139	1
14699008	N5908	N16139	1
14699016	N6095	N16139	1
14699028	N6385	N16139	1
14699032	N6657	N16139	1
14699047	N7145	N16139	1
14699070	N8387	N16139	1
14699085	N9311	N16139	1
14699111	N11008	N16139	1
14699114	N11074	N16139	1
14699139	N13546	N16139	1
14699163	N15536	N16139	1
14699223	N27590	N16139	1
14699229	N30428	N16139	1
14699245	N44914	N16139	1
14699261	N159	N16139	1
14699266	N440	N16139	1
14699267	N607	N16139	1
14699268	N687	N16139	1
14699269	N751	N16139	1
14699273	N1616	N16139	1
14699278	N2332	N16139	1
14699281	N2870	N16139	1
14699282	N2997	N16139	1
14699285	N3748	N16139	1
14699286	N4275	N16139	1
14699287	N5552	N16139	1
14699288	N5666	N16139	1
14699292	N9576	N16139	1
14699293	N11512	N16139	1
14699297	N18224	N16139	1
14699298	N15202	N16139	1
14699304	N30043	N16139	1
14699308	N61560	N16139	1
14699309	N39909	N16139	1
14772228	N242	N18547	1
14772234	N533	N18547	1
14772326	N395	N18547	1
14772333	N513	N18547	1
14772345	N636	N18547	1
14772366	N1077	N18547	1
14772572	N735	N18547	1
14772624	N79	N18547	1
14772653	N313	N18547	1
14772662	N642	N18547	1
14772688	N1578	N18547	1
14772845	N217	N18547	1
14772888	N889	N18547	1
14772932	N1744	N18547	1
14772940	N2104	N18547	1
14772948	N2209	N18547	1
14772952	N2267	N18547	1
14772956	N2497	N18547	1
14772987	N3553	N18547	1
14772990	N3608	N18547	1
14773223	N209	N18547	1
14773259	N544	N18547	1
14773263	N569	N18547	1
14773267	N589	N18547	1
14773286	N749	N18547	1
14773303	N921	N18547	1
14773321	N1188	N18547	1
14773400	N2424	N18547	1
14773413	N2578	N18547	1
14773910	N2139	N18547	1
14774119	N5570	N18547	1
14774174	N982	N18547	1
14774216	N2512	N18547	1
14774235	N3260	N18547	1
14774355	N14	N18547	1
14774360	N624	N18547	1
14774361	N646	N18547	1
14774362	N694	N18547	1
14774391	N426	N18547	1
14774416	N703	N18547	1
14774473	N1427	N18547	1
14775122	N1776	N18547	1
14775124	N2928	N18547	1
14775126	N3633	N18547	1
14775130	N5302	N18547	1
14775133	N6836	N18547	1
14775134	N7125	N18547	1
14775135	N7515	N18547	1
14775136	N7531	N18547	1
14775137	N8068	N18547	1
14775140	N9274	N18547	1
14775141	N9275	N18547	1
14775144	N9606	N18547	1
14775148	N10823	N18547	1
14775149	N10865	N18547	1
14775153	N12801	N18547	1
14775154	N13177	N18547	1
14775155	N14251	N18547	1
14775159	N8	N18547	1
14775187	N3178	N18547	1
14775194	N5964	N18547	1
14775320	N484	N18547	1
14775322	N514	N18547	1
14775573	N7472	N18547	1
14775614	N9986	N18547	1
14775759	N38595	N18547	1
14775773	N56199	N18547	1
14806331	N379	N19576	1
14806344	N547	N19576	1
14806374	N1077	N19576	1
14806377	N1193	N19576	1
14806600	N6079	N19576	1
14806657	N281	N19576	1
14806956	N2209	N19576	1
14806960	N2267	N19576	1
14806995	N3553	N19576	1
14807020	N4541	N19576	1
14807226	N111	N19576	1
14807231	N209	N19576	1
14807234	N222	N19576	1
14807257	N447	N19576	1
14807282	N652	N19576	1
14807368	N1718	N19576	1
14808043	N4487	N19576	1
14808141	N6	N19576	1
14808142	N13	N19576	1
14808144	N60	N19576	1
14808146	N79	N19576	1
14808152	N193	N19576	1
14808184	N1027	N19576	1
14808203	N1476	N19576	1
14808540	N2408	N19576	1
14809134	N3633	N19576	1
14809138	N5302	N19576	1
14809141	N6836	N19576	1
14809142	N7125	N19576	1
14809144	N7531	N19576	1
14809145	N8068	N19576	1
14809148	N9274	N19576	1
14809156	N10823	N19576	1
14809162	N13177	N19576	1
14809195	N3178	N19576	1
14809199	N4567	N19576	1
14809287	N42	N19576	1
14809290	N69	N19576	1
14809417	N2301	N19576	1
14809474	N3679	N19576	1
14809542	N6095	N19576	1
14809684	N15078	N19576	1
14942267	N213	N27590	1
14942274	N533	N27590	1
14942280	N1390	N27590	1
14942331	N35	N27590	1
14942333	N43	N27590	1
14942337	N59	N27590	1
14942338	N61	N27590	1
14942341	N80	N27590	1
14942344	N105	N27590	1
14942348	N156	N27590	1
14942351	N243	N27590	1
14942353	N272	N27590	1
14942355	N274	N27590	1
14942359	N333	N27590	1
14942366	N395	N27590	1
14942367	N423	N27590	1
14942371	N471	N27590	1
14942372	N486	N27590	1
14942373	N513	N27590	1
14942376	N547	N27590	1
14942378	N575	N27590	1
14942380	N594	N27590	1
14942385	N636	N27590	1
14942386	N689	N27590	1
14942392	N785	N27590	1
14942398	N990	N27590	1
14942406	N1077	N27590	1
14942409	N1193	N27590	1
14942423	N1709	N27590	1
14942428	N1865	N27590	1
14942448	N2470	N27590	1
14942490	N4542	N27590	1
14942508	N5689	N27590	1
14942608	N470	N27590	1
14942610	N563	N27590	1
14942612	N735	N27590	1
14942614	N823	N27590	1
14942618	N1347	N27590	1
14942643	N21034	N27590	1
14942670	N24	N27590	1
14942671	N38	N27590	1
14942674	N82	N27590	1
14942682	N178	N27590	1
14942687	N279	N27590	1
14942689	N281	N27590	1
14942690	N291	N27590	1
14942693	N313	N27590	1
14942695	N369	N27590	1
14942696	N371	N27590	1
14942702	N642	N27590	1
14942705	N725	N27590	1
14942706	N801	N27590	1
14942712	N961	N27590	1
14942716	N1098	N27590	1
14942729	N1606	N27590	1
14942732	N1646	N27590	1
14942734	N2056	N27590	1
14942738	N2126	N27590	1
14942762	N3143	N27590	1
14942764	N3294	N27590	1
14942774	N4181	N27590	1
14942779	N4474	N27590	1
14942830	N12113	N27590	1
14942835	N15513	N27590	1
14942876	N53	N27590	1
14942883	N177	N27590	1
14942888	N248	N27590	1
14942895	N353	N27590	1
14942899	N419	N27590	1
14942915	N667	N27590	1
14942933	N972	N27590	1
14942940	N1075	N27590	1
14942945	N1223	N27590	1
14942954	N1343	N27590	1
14942955	N1362	N27590	1
14942968	N1687	N27590	1
14942971	N1712	N27590	1
14942976	N1978	N27590	1
14942986	N2191	N27590	1
14942989	N2243	N27590	1
14942991	N2249	N27590	1
14942996	N2497	N27590	1
14943005	N2772	N27590	1
14943013	N2931	N27590	1
14943018	N3082	N27590	1
14943023	N3303	N27590	1
14943027	N3553	N27590	1
14943040	N4005	N27590	1
14943066	N5307	N27590	1
14943108	N8915	N27590	1
14943253	N31	N27590	1
14943254	N48	N27590	1
14943256	N68	N27590	1
14943260	N150	N27590	1
14943264	N211	N27590	1
14943277	N356	N27590	1
14943282	N412	N27590	1
14943283	N414	N27590	1
14943287	N439	N27590	1
14943289	N447	N27590	1
14943290	N449	N27590	1
14943293	N491	N27590	1
14943299	N544	N27590	1
14943303	N569	N27590	1
14943305	N577	N27590	1
14943306	N582	N27590	1
14943309	N597	N27590	1
14943313	N637	N27590	1
14943316	N683	N27590	1
14943326	N749	N27590	1
14943331	N813	N27590	1
14943335	N861	N27590	1
14943340	N890	N27590	1
14943343	N921	N27590	1
14943345	N928	N27590	1
14943347	N953	N27590	1
14943361	N1188	N27590	1
14943364	N1255	N27590	1
14943374	N1399	N27590	1
14943377	N1444	N27590	1
14943380	N1477	N27590	1
14943395	N1674	N27590	1
14943396	N1678	N27590	1
14943410	N1870	N27590	1
14943411	N1890	N27590	1
14943415	N1986	N27590	1
14943420	N2036	N27590	1
14943430	N2193	N27590	1
14943439	N2387	N27590	1
14943453	N2578	N27590	1
14943462	N2723	N27590	1
14943466	N2876	N27590	1
14943475	N3071	N27590	1
14943476	N3136	N27590	1
14943481	N3281	N27590	1
14943482	N3289	N27590	1
14943509	N3860	N27590	1
14943511	N3910	N27590	1
14943520	N4099	N27590	1
14943558	N5260	N27590	1
14943586	N6354	N27590	1
14943591	N6629	N27590	1
14943619	N7681	N27590	1
14943678	N10329	N27590	1
14943836	N221	N27590	1
14943852	N3148	N27590	1
14943957	N4133	N27590	1
14943962	N5599	N27590	1
14943989	N1896	N27590	1
14944008	N4161	N27590	1
14944018	N6879	N27590	1
14944141	N36	N27590	1
14944143	N78	N27590	1
14944173	N6	N27590	1
14944176	N60	N27590	1
14944184	N193	N27590	1
14944185	N227	N27590	1
14944190	N334	N27590	1
14944192	N362	N27590	1
14944196	N429	N27590	1
14944201	N532	N27590	1
14944205	N649	N27590	1
14944206	N656	N27590	1
14944213	N800	N27590	1
14944215	N1008	N27590	1
14944231	N1312	N27590	1
14944235	N1476	N27590	1
14944243	N1886	N27590	1
14944251	N2242	N27590	1
14944255	N2494	N27590	1
14944257	N2528	N27590	1
14944263	N2702	N27590	1
14944278	N3376	N27590	1
14944291	N3870	N27590	1
14944312	N6176	N27590	1
14944321	N6761	N27590	1
14944395	N14	N27590	1
14944396	N37	N27590	1
14944397	N257	N27590	1
14944398	N324	N27590	1
14944411	N33	N27590	1
14944412	N46	N27590	1
14944444	N542	N27590	1
14944462	N835	N27590	1
14944472	N955	N27590	1
14944479	N1006	N27590	1
14944504	N1305	N27590	1
14944537	N1741	N27590	1
14944555	N2062	N27590	1
14944588	N2765	N27590	1
14944591	N2851	N27590	1
14944595	N3009	N27590	1
14944690	N5520	N27590	1
14944699	N5716	N27590	1
14944750	N7711	N27590	1
14945161	N1063	N27590	1
14945167	N3714	N27590	1
14945207	N12239	N27590	1
14945222	N239	N27590	1
14945234	N5964	N27590	1
14945273	N1781	N27590	1
14945315	N7	N27590	1
14945319	N42	N27590	1
14945320	N51	N27590	1
14945323	N83	N27590	1
14945328	N134	N27590	1
14945330	N163	N27590	1
14945334	N196	N27590	1
14945336	N205	N27590	1
14945341	N278	N27590	1
14945342	N282	N27590	1
14945343	N293	N27590	1
14945347	N340	N27590	1
14945350	N367	N27590	1
14945351	N368	N27590	1
14945357	N460	N27590	1
14945361	N487	N27590	1
14945363	N525	N27590	1
14945364	N557	N27590	1
14945366	N588	N27590	1
14945367	N593	N27590	1
14945369	N610	N27590	1
14945372	N711	N27590	1
14945373	N718	N27590	1
14945378	N769	N27590	1
14945379	N788	N27590	1
14945381	N846	N27590	1
14945382	N900	N27590	1
14945383	N902	N27590	1
14945385	N926	N27590	1
14945393	N1156	N27590	1
14945396	N1195	N27590	1
14945397	N1203	N27590	1
14945403	N1336	N27590	1
14945404	N1350	N27590	1
14945406	N1385	N27590	1
14945412	N1446	N27590	1
14945415	N1517	N27590	1
14945420	N1668	N27590	1
14945427	N1814	N27590	1
14945430	N1842	N27590	1
14945434	N1959	N27590	1
14945435	N1972	N27590	1
14945436	N2054	N27590	1
14945444	N2246	N27590	1
14945446	N2251	N27590	1
14945451	N2324	N27590	1
14945452	N2356	N27590	1
14945453	N2383	N27590	1
14945466	N2626	N27590	1
14945467	N2651	N27590	1
14945468	N2668	N27590	1
14945470	N2695	N27590	1
14945482	N3000	N27590	1
14945486	N3052	N27590	1
14945487	N3080	N27590	1
14945490	N3113	N27590	1
14945493	N3277	N27590	1
14945499	N3393	N27590	1
14945502	N3431	N27590	1
14945510	N3773	N27590	1
14945511	N3780	N27590	1
14945516	N3921	N27590	1
14945521	N4073	N27590	1
14945531	N4379	N27590	1
14945535	N4420	N27590	1
14945539	N4531	N27590	1
14945550	N5172	N27590	1
14945553	N5258	N27590	1
14945559	N5650	N27590	1
14945566	N5908	N27590	1
14945574	N6095	N27590	1
14945586	N6385	N27590	1
14945590	N6657	N27590	1
14945605	N7145	N27590	1
14945628	N8387	N27590	1
14945643	N9311	N27590	1
14945669	N11008	N27590	1
14945672	N11074	N27590	1
14945697	N13546	N27590	1
14945721	N15536	N27590	1
14945723	N16139	N27590	1
14945787	N30428	N27590	1
14945803	N44914	N27590	1
14945819	N159	N27590	1
14945824	N440	N27590	1
14945825	N607	N27590	1
14945826	N687	N27590	1
14945827	N751	N27590	1
14945831	N1616	N27590	1
14945836	N2332	N27590	1
14945839	N2870	N27590	1
14945840	N2997	N27590	1
14945843	N3748	N27590	1
14945844	N4275	N27590	1
14945845	N5552	N27590	1
14945846	N5666	N27590	1
14945850	N9576	N27590	1
14945851	N11512	N27590	1
14945855	N18224	N27590	1
14945856	N15202	N27590	1
14945862	N30043	N27590	1
14945866	N61560	N27590	1
14945867	N39909	N27590	1
14967773	N213	N30428	1
14967780	N533	N30428	1
14967786	N1390	N30428	1
14967837	N35	N30428	1
14967839	N43	N30428	1
14967843	N59	N30428	1
14967844	N61	N30428	1
14967847	N80	N30428	1
14967850	N105	N30428	1
14967854	N156	N30428	1
14967857	N243	N30428	1
14967859	N272	N30428	1
14967861	N274	N30428	1
14967865	N333	N30428	1
14967872	N395	N30428	1
14967873	N423	N30428	1
14967877	N471	N30428	1
14967878	N486	N30428	1
14967879	N513	N30428	1
14967882	N547	N30428	1
14967884	N575	N30428	1
14967886	N594	N30428	1
14967891	N636	N30428	1
14967892	N689	N30428	1
14967898	N785	N30428	1
14967904	N990	N30428	1
14967912	N1077	N30428	1
14967915	N1193	N30428	1
14967929	N1709	N30428	1
14967934	N1865	N30428	1
14967954	N2470	N30428	1
14967996	N4542	N30428	1
14968014	N5689	N30428	1
14968114	N470	N30428	1
14968116	N563	N30428	1
14968118	N735	N30428	1
14968120	N823	N30428	1
14968124	N1347	N30428	1
14968149	N21034	N30428	1
14968176	N24	N30428	1
14968177	N38	N30428	1
14968180	N82	N30428	1
14968188	N178	N30428	1
14968193	N279	N30428	1
14968195	N281	N30428	1
14968196	N291	N30428	1
14968199	N313	N30428	1
14968201	N369	N30428	1
14968202	N371	N30428	1
14968208	N642	N30428	1
14968211	N725	N30428	1
14968212	N801	N30428	1
14968218	N961	N30428	1
14968222	N1098	N30428	1
14968235	N1606	N30428	1
14968238	N1646	N30428	1
14968240	N2056	N30428	1
14968244	N2126	N30428	1
14968268	N3143	N30428	1
14968270	N3294	N30428	1
14968280	N4181	N30428	1
14968285	N4474	N30428	1
14968336	N12113	N30428	1
14968341	N15513	N30428	1
14968382	N53	N30428	1
14968389	N177	N30428	1
14968394	N248	N30428	1
14968401	N353	N30428	1
14968405	N419	N30428	1
14968421	N667	N30428	1
14968439	N972	N30428	1
14968446	N1075	N30428	1
14968451	N1223	N30428	1
14968460	N1343	N30428	1
14968461	N1362	N30428	1
14968474	N1687	N30428	1
14968477	N1712	N30428	1
14968482	N1978	N30428	1
14968492	N2191	N30428	1
14968495	N2243	N30428	1
14968497	N2249	N30428	1
14968502	N2497	N30428	1
14968511	N2772	N30428	1
14968519	N2931	N30428	1
14968524	N3082	N30428	1
14968529	N3303	N30428	1
14968533	N3553	N30428	1
14968546	N4005	N30428	1
14968572	N5307	N30428	1
14968614	N8915	N30428	1
14968759	N31	N30428	1
14968760	N48	N30428	1
14968762	N68	N30428	1
14968766	N150	N30428	1
14968770	N211	N30428	1
14968783	N356	N30428	1
14968788	N412	N30428	1
14968789	N414	N30428	1
14968793	N439	N30428	1
14968795	N447	N30428	1
14968796	N449	N30428	1
14968799	N491	N30428	1
14968805	N544	N30428	1
14968809	N569	N30428	1
14968811	N577	N30428	1
14968812	N582	N30428	1
14968815	N597	N30428	1
14968819	N637	N30428	1
14968822	N683	N30428	1
14968832	N749	N30428	1
14968837	N813	N30428	1
14968841	N861	N30428	1
14968846	N890	N30428	1
14968849	N921	N30428	1
14968851	N928	N30428	1
14968853	N953	N30428	1
14968867	N1188	N30428	1
14968870	N1255	N30428	1
14968880	N1399	N30428	1
14968883	N1444	N30428	1
14968886	N1477	N30428	1
14968901	N1674	N30428	1
14968902	N1678	N30428	1
14968916	N1870	N30428	1
14968917	N1890	N30428	1
14968921	N1986	N30428	1
14968926	N2036	N30428	1
14968936	N2193	N30428	1
14968945	N2387	N30428	1
14968959	N2578	N30428	1
14968968	N2723	N30428	1
14968972	N2876	N30428	1
14968981	N3071	N30428	1
14968982	N3136	N30428	1
14968987	N3281	N30428	1
14968988	N3289	N30428	1
14969015	N3860	N30428	1
14969017	N3910	N30428	1
14969026	N4099	N30428	1
14969064	N5260	N30428	1
14969092	N6354	N30428	1
14969097	N6629	N30428	1
14969125	N7681	N30428	1
14969184	N10329	N30428	1
14969342	N221	N30428	1
14969358	N3148	N30428	1
14969463	N4133	N30428	1
14969468	N5599	N30428	1
14969495	N1896	N30428	1
14969514	N4161	N30428	1
14969524	N6879	N30428	1
14969647	N36	N30428	1
14969649	N78	N30428	1
14969679	N6	N30428	1
14969682	N60	N30428	1
14969690	N193	N30428	1
14969691	N227	N30428	1
14969696	N334	N30428	1
14969698	N362	N30428	1
14969702	N429	N30428	1
14969707	N532	N30428	1
14969711	N649	N30428	1
14969712	N656	N30428	1
14969719	N800	N30428	1
14969721	N1008	N30428	1
14969737	N1312	N30428	1
14969741	N1476	N30428	1
14969749	N1886	N30428	1
14969757	N2242	N30428	1
14969761	N2494	N30428	1
14969763	N2528	N30428	1
14969769	N2702	N30428	1
14969784	N3376	N30428	1
14969797	N3870	N30428	1
14969818	N6176	N30428	1
14969827	N6761	N30428	1
14969901	N14	N30428	1
14969902	N37	N30428	1
14969903	N257	N30428	1
14969904	N324	N30428	1
14969917	N33	N30428	1
14969918	N46	N30428	1
14969950	N542	N30428	1
14969968	N835	N30428	1
14969978	N955	N30428	1
14969985	N1006	N30428	1
14970010	N1305	N30428	1
14970043	N1741	N30428	1
14970061	N2062	N30428	1
14970094	N2765	N30428	1
14970097	N2851	N30428	1
14970101	N3009	N30428	1
14970196	N5520	N30428	1
14970205	N5716	N30428	1
14970256	N7711	N30428	1
14970667	N1063	N30428	1
14970673	N3714	N30428	1
14970713	N12239	N30428	1
14970728	N239	N30428	1
14970740	N5964	N30428	1
14970779	N1781	N30428	1
14970821	N7	N30428	1
14970825	N42	N30428	1
14970826	N51	N30428	1
14970829	N83	N30428	1
14970834	N134	N30428	1
14970836	N163	N30428	1
14970840	N196	N30428	1
14970842	N205	N30428	1
14970847	N278	N30428	1
14970848	N282	N30428	1
14970849	N293	N30428	1
14970853	N340	N30428	1
14970856	N367	N30428	1
14970857	N368	N30428	1
14970863	N460	N30428	1
14970867	N487	N30428	1
14970869	N525	N30428	1
14970870	N557	N30428	1
14970872	N588	N30428	1
14970873	N593	N30428	1
14970875	N610	N30428	1
14970878	N711	N30428	1
14970879	N718	N30428	1
14970884	N769	N30428	1
14970885	N788	N30428	1
14970887	N846	N30428	1
14970888	N900	N30428	1
14970889	N902	N30428	1
14970891	N926	N30428	1
14970899	N1156	N30428	1
14970902	N1195	N30428	1
14970903	N1203	N30428	1
14970909	N1336	N30428	1
14970910	N1350	N30428	1
14970912	N1385	N30428	1
14970918	N1446	N30428	1
14970921	N1517	N30428	1
14970926	N1668	N30428	1
14970933	N1814	N30428	1
14970936	N1842	N30428	1
14970940	N1959	N30428	1
14970941	N1972	N30428	1
14970942	N2054	N30428	1
14970950	N2246	N30428	1
14970952	N2251	N30428	1
14970957	N2324	N30428	1
14970958	N2356	N30428	1
14970959	N2383	N30428	1
14970972	N2626	N30428	1
14970973	N2651	N30428	1
14970974	N2668	N30428	1
14970976	N2695	N30428	1
14970988	N3000	N30428	1
14970992	N3052	N30428	1
14970993	N3080	N30428	1
14970996	N3113	N30428	1
14970999	N3277	N30428	1
14971005	N3393	N30428	1
14971008	N3431	N30428	1
14971016	N3773	N30428	1
14971017	N3780	N30428	1
14971022	N3921	N30428	1
14971027	N4073	N30428	1
14971037	N4379	N30428	1
14971041	N4420	N30428	1
14971045	N4531	N30428	1
14971056	N5172	N30428	1
14971059	N5258	N30428	1
14971065	N5650	N30428	1
14971072	N5908	N30428	1
14971080	N6095	N30428	1
14971092	N6385	N30428	1
14971096	N6657	N30428	1
14971111	N7145	N30428	1
14971134	N8387	N30428	1
14971149	N9311	N30428	1
14971175	N11008	N30428	1
14971178	N11074	N30428	1
14971203	N13546	N30428	1
14971227	N15536	N30428	1
14971229	N16139	N30428	1
14971287	N27590	N30428	1
14971309	N44914	N30428	1
14971325	N159	N30428	1
14971330	N440	N30428	1
14971331	N607	N30428	1
14971332	N687	N30428	1
14971333	N751	N30428	1
14971337	N1616	N30428	1
14971342	N2332	N30428	1
14971345	N2870	N30428	1
14971346	N2997	N30428	1
14971349	N3748	N30428	1
14971350	N4275	N30428	1
14971351	N5552	N30428	1
14971352	N5666	N30428	1
14971356	N9576	N30428	1
14971357	N11512	N30428	1
14971361	N18224	N30428	1
14971362	N15202	N30428	1
14971368	N30043	N30428	1
14971372	N61560	N30428	1
14971373	N39909	N30428	1
15018786	N242	N38595	1
15018792	N533	N38595	1
15018884	N395	N38595	1
15018891	N513	N38595	1
15018903	N636	N38595	1
15018924	N1077	N38595	1
15019130	N735	N38595	1
15019182	N79	N38595	1
15019211	N313	N38595	1
15019220	N642	N38595	1
15019246	N1578	N38595	1
15019403	N217	N38595	1
15019446	N889	N38595	1
15019490	N1744	N38595	1
15019498	N2104	N38595	1
15019506	N2209	N38595	1
15019510	N2267	N38595	1
15019514	N2497	N38595	1
15019545	N3553	N38595	1
15019548	N3608	N38595	1
15019781	N209	N38595	1
15019817	N544	N38595	1
15019821	N569	N38595	1
15019825	N589	N38595	1
15019844	N749	N38595	1
15019861	N921	N38595	1
15019879	N1188	N38595	1
15019958	N2424	N38595	1
15019971	N2578	N38595	1
15020468	N2139	N38595	1
15020677	N5570	N38595	1
15020732	N982	N38595	1
15020774	N2512	N38595	1
15020793	N3260	N38595	1
15020913	N14	N38595	1
15020918	N624	N38595	1
15020919	N646	N38595	1
15020920	N694	N38595	1
15020949	N426	N38595	1
15020974	N703	N38595	1
15021031	N1427	N38595	1
15021680	N1776	N38595	1
15021682	N2928	N38595	1
15021684	N3633	N38595	1
15021688	N5302	N38595	1
15021691	N6836	N38595	1
15021692	N7125	N38595	1
15021693	N7515	N38595	1
15021694	N7531	N38595	1
15021695	N8068	N38595	1
15021698	N9274	N38595	1
15021699	N9275	N38595	1
15021702	N9606	N38595	1
15021706	N10823	N38595	1
15021707	N10865	N38595	1
15021711	N12801	N38595	1
15021712	N13177	N38595	1
15021713	N14251	N38595	1
15021717	N8	N38595	1
15021745	N3178	N38595	1
15021752	N5964	N38595	1
15021878	N484	N38595	1
15021880	N514	N38595	1
15022131	N7472	N38595	1
15022172	N9986	N38595	1
15022259	N18547	N38595	1
15022331	N56199	N38595	1
15035789	N213	N44914	1
15035796	N533	N44914	1
15035802	N1390	N44914	1
15035853	N35	N44914	1
15035855	N43	N44914	1
15035859	N59	N44914	1
15035860	N61	N44914	1
15035863	N80	N44914	1
15035866	N105	N44914	1
15035870	N156	N44914	1
15035873	N243	N44914	1
15035875	N272	N44914	1
15035877	N274	N44914	1
15035881	N333	N44914	1
15035888	N395	N44914	1
15035889	N423	N44914	1
15035893	N471	N44914	1
15035894	N486	N44914	1
15035895	N513	N44914	1
15035898	N547	N44914	1
15035900	N575	N44914	1
15035902	N594	N44914	1
15035907	N636	N44914	1
15035908	N689	N44914	1
15035914	N785	N44914	1
15035920	N990	N44914	1
15035928	N1077	N44914	1
15035931	N1193	N44914	1
15035945	N1709	N44914	1
15035950	N1865	N44914	1
15035970	N2470	N44914	1
15036012	N4542	N44914	1
15036030	N5689	N44914	1
15036130	N470	N44914	1
15036132	N563	N44914	1
15036134	N735	N44914	1
15036136	N823	N44914	1
15036140	N1347	N44914	1
15036165	N21034	N44914	1
15036192	N24	N44914	1
15036193	N38	N44914	1
15036196	N82	N44914	1
15036204	N178	N44914	1
15036209	N279	N44914	1
15036211	N281	N44914	1
15036212	N291	N44914	1
15036215	N313	N44914	1
15036217	N369	N44914	1
15036218	N371	N44914	1
15036224	N642	N44914	1
15036227	N725	N44914	1
15036228	N801	N44914	1
15036234	N961	N44914	1
15036238	N1098	N44914	1
15036251	N1606	N44914	1
15036254	N1646	N44914	1
15036256	N2056	N44914	1
15036260	N2126	N44914	1
15036284	N3143	N44914	1
15036286	N3294	N44914	1
15036296	N4181	N44914	1
15036301	N4474	N44914	1
15036352	N12113	N44914	1
15036357	N15513	N44914	1
15036398	N53	N44914	1
15036405	N177	N44914	1
15036410	N248	N44914	1
15036417	N353	N44914	1
15036421	N419	N44914	1
15036437	N667	N44914	1
15036455	N972	N44914	1
15036462	N1075	N44914	1
15036467	N1223	N44914	1
15036476	N1343	N44914	1
15036477	N1362	N44914	1
15036490	N1687	N44914	1
15036493	N1712	N44914	1
15036498	N1978	N44914	1
15036508	N2191	N44914	1
15036511	N2243	N44914	1
15036513	N2249	N44914	1
15036518	N2497	N44914	1
15036527	N2772	N44914	1
15036535	N2931	N44914	1
15036540	N3082	N44914	1
15036545	N3303	N44914	1
15036549	N3553	N44914	1
15036562	N4005	N44914	1
15036588	N5307	N44914	1
15036630	N8915	N44914	1
15036775	N31	N44914	1
15036776	N48	N44914	1
15036778	N68	N44914	1
15036782	N150	N44914	1
15036786	N211	N44914	1
15036799	N356	N44914	1
15036804	N412	N44914	1
15036805	N414	N44914	1
15036809	N439	N44914	1
15036811	N447	N44914	1
15036812	N449	N44914	1
15036815	N491	N44914	1
15036821	N544	N44914	1
15036825	N569	N44914	1
15036827	N577	N44914	1
15036828	N582	N44914	1
15036831	N597	N44914	1
15036835	N637	N44914	1
15036838	N683	N44914	1
15036848	N749	N44914	1
15036853	N813	N44914	1
15036857	N861	N44914	1
15036862	N890	N44914	1
15036865	N921	N44914	1
15036867	N928	N44914	1
15036869	N953	N44914	1
15036883	N1188	N44914	1
15036886	N1255	N44914	1
15036896	N1399	N44914	1
15036899	N1444	N44914	1
15036902	N1477	N44914	1
15036917	N1674	N44914	1
15036918	N1678	N44914	1
15036932	N1870	N44914	1
15036933	N1890	N44914	1
15036937	N1986	N44914	1
15036942	N2036	N44914	1
15036952	N2193	N44914	1
15036961	N2387	N44914	1
15036975	N2578	N44914	1
15036984	N2723	N44914	1
15036988	N2876	N44914	1
15036997	N3071	N44914	1
15036998	N3136	N44914	1
15037003	N3281	N44914	1
15037004	N3289	N44914	1
15037031	N3860	N44914	1
15037033	N3910	N44914	1
15037042	N4099	N44914	1
15037080	N5260	N44914	1
15037108	N6354	N44914	1
15037113	N6629	N44914	1
15037141	N7681	N44914	1
15037200	N10329	N44914	1
15037358	N221	N44914	1
15037374	N3148	N44914	1
15037479	N4133	N44914	1
15037484	N5599	N44914	1
15037511	N1896	N44914	1
15037530	N4161	N44914	1
15037540	N6879	N44914	1
15037663	N36	N44914	1
15037665	N78	N44914	1
15037695	N6	N44914	1
15037698	N60	N44914	1
15037706	N193	N44914	1
15037707	N227	N44914	1
15037712	N334	N44914	1
15037714	N362	N44914	1
15037718	N429	N44914	1
15037723	N532	N44914	1
15037727	N649	N44914	1
15037728	N656	N44914	1
15037735	N800	N44914	1
15037737	N1008	N44914	1
15037753	N1312	N44914	1
15037757	N1476	N44914	1
15037765	N1886	N44914	1
15037773	N2242	N44914	1
15037777	N2494	N44914	1
15037779	N2528	N44914	1
15037785	N2702	N44914	1
15037800	N3376	N44914	1
15037813	N3870	N44914	1
15037834	N6176	N44914	1
15037843	N6761	N44914	1
15037917	N14	N44914	1
15037918	N37	N44914	1
15037919	N257	N44914	1
15037920	N324	N44914	1
15037933	N33	N44914	1
15037934	N46	N44914	1
15037966	N542	N44914	1
15037984	N835	N44914	1
15037994	N955	N44914	1
15038001	N1006	N44914	1
15038026	N1305	N44914	1
15038059	N1741	N44914	1
15038077	N2062	N44914	1
15038110	N2765	N44914	1
15038113	N2851	N44914	1
15038117	N3009	N44914	1
15038212	N5520	N44914	1
15038221	N5716	N44914	1
15038272	N7711	N44914	1
15038683	N1063	N44914	1
15038689	N3714	N44914	1
15038729	N12239	N44914	1
15038744	N239	N44914	1
15038756	N5964	N44914	1
15038795	N1781	N44914	1
15038837	N7	N44914	1
15038841	N42	N44914	1
15038842	N51	N44914	1
15038845	N83	N44914	1
15038850	N134	N44914	1
15038852	N163	N44914	1
15038856	N196	N44914	1
15038858	N205	N44914	1
15038863	N278	N44914	1
15038864	N282	N44914	1
15038865	N293	N44914	1
15038869	N340	N44914	1
15038872	N367	N44914	1
15038873	N368	N44914	1
15038879	N460	N44914	1
15038883	N487	N44914	1
15038885	N525	N44914	1
15038886	N557	N44914	1
15038888	N588	N44914	1
15038889	N593	N44914	1
15038891	N610	N44914	1
15038894	N711	N44914	1
15038895	N718	N44914	1
15038900	N769	N44914	1
15038901	N788	N44914	1
15038903	N846	N44914	1
15038904	N900	N44914	1
15038905	N902	N44914	1
15038907	N926	N44914	1
15038915	N1156	N44914	1
15038918	N1195	N44914	1
15038919	N1203	N44914	1
15038925	N1336	N44914	1
15038926	N1350	N44914	1
15038928	N1385	N44914	1
15038934	N1446	N44914	1
15038937	N1517	N44914	1
15038942	N1668	N44914	1
15038949	N1814	N44914	1
15038952	N1842	N44914	1
15038956	N1959	N44914	1
15038957	N1972	N44914	1
15038958	N2054	N44914	1
15038966	N2246	N44914	1
15038968	N2251	N44914	1
15038973	N2324	N44914	1
15038974	N2356	N44914	1
15038975	N2383	N44914	1
15038988	N2626	N44914	1
15038989	N2651	N44914	1
15038990	N2668	N44914	1
15038992	N2695	N44914	1
15039004	N3000	N44914	1
15039008	N3052	N44914	1
15039009	N3080	N44914	1
15039012	N3113	N44914	1
15039015	N3277	N44914	1
15039021	N3393	N44914	1
15039024	N3431	N44914	1
15039032	N3773	N44914	1
15039033	N3780	N44914	1
15039038	N3921	N44914	1
15039043	N4073	N44914	1
15039053	N4379	N44914	1
15039057	N4420	N44914	1
15039061	N4531	N44914	1
15039072	N5172	N44914	1
15039075	N5258	N44914	1
15039081	N5650	N44914	1
15039088	N5908	N44914	1
15039096	N6095	N44914	1
15039108	N6385	N44914	1
15039112	N6657	N44914	1
15039127	N7145	N44914	1
15039150	N8387	N44914	1
15039165	N9311	N44914	1
15039191	N11008	N44914	1
15039194	N11074	N44914	1
15039219	N13546	N44914	1
15039243	N15536	N44914	1
15039245	N16139	N44914	1
15039303	N27590	N44914	1
15039309	N30428	N44914	1
15039341	N159	N44914	1
15039346	N440	N44914	1
15039347	N607	N44914	1
15039348	N687	N44914	1
15039349	N751	N44914	1
15039353	N1616	N44914	1
15039358	N2332	N44914	1
15039361	N2870	N44914	1
15039362	N2997	N44914	1
15039365	N3748	N44914	1
15039366	N4275	N44914	1
15039367	N5552	N44914	1
15039368	N5666	N44914	1
15039372	N9576	N44914	1
15039373	N11512	N44914	1
15039377	N18224	N44914	1
15039378	N15202	N44914	1
15039384	N30043	N44914	1
15039388	N61560	N44914	1
15039389	N39909	N44914	1
15078300	N242	N56199	1
15078306	N533	N56199	1
15078398	N395	N56199	1
15078405	N513	N56199	1
15078417	N636	N56199	1
15078438	N1077	N56199	1
15078644	N735	N56199	1
15078696	N79	N56199	1
15078725	N313	N56199	1
15078734	N642	N56199	1
15078760	N1578	N56199	1
15078917	N217	N56199	1
15078960	N889	N56199	1
15079004	N1744	N56199	1
15079012	N2104	N56199	1
15079020	N2209	N56199	1
15079024	N2267	N56199	1
15079028	N2497	N56199	1
15079059	N3553	N56199	1
15079062	N3608	N56199	1
15079295	N209	N56199	1
15079331	N544	N56199	1
15079335	N569	N56199	1
15079339	N589	N56199	1
15079358	N749	N56199	1
15079375	N921	N56199	1
15079393	N1188	N56199	1
15079472	N2424	N56199	1
15079485	N2578	N56199	1
15079982	N2139	N56199	1
15080191	N5570	N56199	1
15080246	N982	N56199	1
15080288	N2512	N56199	1
15080307	N3260	N56199	1
15080427	N14	N56199	1
15080432	N624	N56199	1
15080433	N646	N56199	1
15080434	N694	N56199	1
15080463	N426	N56199	1
15080488	N703	N56199	1
15080545	N1427	N56199	1
15081194	N1776	N56199	1
15081196	N2928	N56199	1
15081198	N3633	N56199	1
15081202	N5302	N56199	1
15081205	N6836	N56199	1
15081206	N7125	N56199	1
15081207	N7515	N56199	1
15081208	N7531	N56199	1
15081209	N8068	N56199	1
15081212	N9274	N56199	1
15081213	N9275	N56199	1
15081216	N9606	N56199	1
15081220	N10823	N56199	1
15081221	N10865	N56199	1
15081225	N12801	N56199	1
15081226	N13177	N56199	1
15081227	N14251	N56199	1
15081231	N8	N56199	1
15081259	N3178	N56199	1
15081266	N5964	N56199	1
15081392	N484	N56199	1
15081394	N514	N56199	1
15081645	N7472	N56199	1
15081686	N9986	N56199	1
15081773	N18547	N56199	1
15081831	N38595	N56199	1
15103805	N213	N159	1
15103812	N533	N159	1
15103818	N1390	N159	1
15103869	N35	N159	1
15103871	N43	N159	1
15103875	N59	N159	1
15103876	N61	N159	1
15103879	N80	N159	1
15103882	N105	N159	1
15103886	N156	N159	1
15103889	N243	N159	1
15103891	N272	N159	1
15103893	N274	N159	1
15103897	N333	N159	1
15103904	N395	N159	1
15103905	N423	N159	1
15103909	N471	N159	1
15103910	N486	N159	1
15103911	N513	N159	1
15103914	N547	N159	1
15103916	N575	N159	1
15103918	N594	N159	1
15103923	N636	N159	1
15103924	N689	N159	1
15103930	N785	N159	1
15103936	N990	N159	1
15103944	N1077	N159	1
15103947	N1193	N159	1
15103961	N1709	N159	1
15103966	N1865	N159	1
15103986	N2470	N159	1
15104028	N4542	N159	1
15104046	N5689	N159	1
15104146	N470	N159	1
15104148	N563	N159	1
15104150	N735	N159	1
15104152	N823	N159	1
15104156	N1347	N159	1
15104181	N21034	N159	1
15104208	N24	N159	1
15104209	N38	N159	1
15104212	N82	N159	1
15104220	N178	N159	1
15104225	N279	N159	1
15104227	N281	N159	1
15104228	N291	N159	1
15104231	N313	N159	1
15104233	N369	N159	1
15104234	N371	N159	1
15104240	N642	N159	1
15104243	N725	N159	1
15104244	N801	N159	1
15104250	N961	N159	1
15104254	N1098	N159	1
15104267	N1606	N159	1
15104270	N1646	N159	1
15104272	N2056	N159	1
15104276	N2126	N159	1
15104300	N3143	N159	1
15104302	N3294	N159	1
15104312	N4181	N159	1
15104317	N4474	N159	1
15104368	N12113	N159	1
15104373	N15513	N159	1
15104414	N53	N159	1
15104421	N177	N159	1
15104426	N248	N159	1
15104433	N353	N159	1
15104437	N419	N159	1
15104453	N667	N159	1
15104471	N972	N159	1
15104478	N1075	N159	1
15104483	N1223	N159	1
15104492	N1343	N159	1
15104493	N1362	N159	1
15104506	N1687	N159	1
15104509	N1712	N159	1
15104514	N1978	N159	1
15104524	N2191	N159	1
15104527	N2243	N159	1
15104529	N2249	N159	1
15104534	N2497	N159	1
15104543	N2772	N159	1
15104551	N2931	N159	1
15104556	N3082	N159	1
15104561	N3303	N159	1
15104565	N3553	N159	1
15104578	N4005	N159	1
15104604	N5307	N159	1
15104646	N8915	N159	1
15104791	N31	N159	1
15104792	N48	N159	1
15104794	N68	N159	1
15104798	N150	N159	1
15104802	N211	N159	1
15104815	N356	N159	1
15104820	N412	N159	1
15104821	N414	N159	1
15104825	N439	N159	1
15104827	N447	N159	1
15104828	N449	N159	1
15104831	N491	N159	1
15104837	N544	N159	1
15104841	N569	N159	1
15104843	N577	N159	1
15104844	N582	N159	1
15104847	N597	N159	1
15104851	N637	N159	1
15104854	N683	N159	1
15104864	N749	N159	1
15104869	N813	N159	1
15104873	N861	N159	1
15104878	N890	N159	1
15104881	N921	N159	1
15104883	N928	N159	1
15104885	N953	N159	1
15104899	N1188	N159	1
15104902	N1255	N159	1
15104912	N1399	N159	1
15104915	N1444	N159	1
15104918	N1477	N159	1
15104933	N1674	N159	1
15104934	N1678	N159	1
15104948	N1870	N159	1
15104949	N1890	N159	1
15104953	N1986	N159	1
15104958	N2036	N159	1
15104968	N2193	N159	1
15104977	N2387	N159	1
15104991	N2578	N159	1
15105000	N2723	N159	1
15105004	N2876	N159	1
15105013	N3071	N159	1
15105014	N3136	N159	1
15105019	N3281	N159	1
15105020	N3289	N159	1
15105047	N3860	N159	1
15105049	N3910	N159	1
15105058	N4099	N159	1
15105096	N5260	N159	1
15105124	N6354	N159	1
15105129	N6629	N159	1
15105157	N7681	N159	1
15105216	N10329	N159	1
15105374	N221	N159	1
15105390	N3148	N159	1
15105495	N4133	N159	1
15105500	N5599	N159	1
15105527	N1896	N159	1
15105546	N4161	N159	1
15105556	N6879	N159	1
15105679	N36	N159	1
15105681	N78	N159	1
15105711	N6	N159	1
15105714	N60	N159	1
15105722	N193	N159	1
15105723	N227	N159	1
15105728	N334	N159	1
15105730	N362	N159	1
15105734	N429	N159	1
15105739	N532	N159	1
15105743	N649	N159	1
15105744	N656	N159	1
15105751	N800	N159	1
15105753	N1008	N159	1
15105769	N1312	N159	1
15105773	N1476	N159	1
15105781	N1886	N159	1
15105789	N2242	N159	1
15105793	N2494	N159	1
15105795	N2528	N159	1
15105801	N2702	N159	1
15105816	N3376	N159	1
15105829	N3870	N159	1
15105850	N6176	N159	1
15105859	N6761	N159	1
15105933	N14	N159	1
15105934	N37	N159	1
15105935	N257	N159	1
15105936	N324	N159	1
15105949	N33	N159	1
15105950	N46	N159	1
15105982	N542	N159	1
15106000	N835	N159	1
15106010	N955	N159	1
15106017	N1006	N159	1
15106042	N1305	N159	1
15106075	N1741	N159	1
15106093	N2062	N159	1
15106126	N2765	N159	1
15106129	N2851	N159	1
15106133	N3009	N159	1
15106228	N5520	N159	1
15106237	N5716	N159	1
15106288	N7711	N159	1
15106699	N1063	N159	1
15106705	N3714	N159	1
15106745	N12239	N159	1
15106760	N239	N159	1
15106772	N5964	N159	1
15106811	N1781	N159	1
15106853	N7	N159	1
15106857	N42	N159	1
15106858	N51	N159	1
15106861	N83	N159	1
15106866	N134	N159	1
15106868	N163	N159	1
15106872	N196	N159	1
15106874	N205	N159	1
15106879	N278	N159	1
15106880	N282	N159	1
15106881	N293	N159	1
15106885	N340	N159	1
15106888	N367	N159	1
15106889	N368	N159	1
15106895	N460	N159	1
15106899	N487	N159	1
15106901	N525	N159	1
15106902	N557	N159	1
15106904	N588	N159	1
15106905	N593	N159	1
15106907	N610	N159	1
15106910	N711	N159	1
15106911	N718	N159	1
15106916	N769	N159	1
15106917	N788	N159	1
15106919	N846	N159	1
15106920	N900	N159	1
15106921	N902	N159	1
15106923	N926	N159	1
15106931	N1156	N159	1
15106934	N1195	N159	1
15106935	N1203	N159	1
15106941	N1336	N159	1
15106942	N1350	N159	1
15106944	N1385	N159	1
15106950	N1446	N159	1
15106953	N1517	N159	1
15106958	N1668	N159	1
15106965	N1814	N159	1
15106968	N1842	N159	1
15106972	N1959	N159	1
15106973	N1972	N159	1
15106974	N2054	N159	1
15106982	N2246	N159	1
15106984	N2251	N159	1
15106989	N2324	N159	1
15106990	N2356	N159	1
15106991	N2383	N159	1
15107004	N2626	N159	1
15107005	N2651	N159	1
15107006	N2668	N159	1
15107008	N2695	N159	1
15107020	N3000	N159	1
15107024	N3052	N159	1
15107025	N3080	N159	1
15107028	N3113	N159	1
15107031	N3277	N159	1
15107037	N3393	N159	1
15107040	N3431	N159	1
15107048	N3773	N159	1
15107049	N3780	N159	1
15107054	N3921	N159	1
15107059	N4073	N159	1
15107069	N4379	N159	1
15107073	N4420	N159	1
15107077	N4531	N159	1
15107088	N5172	N159	1
15107091	N5258	N159	1
15107097	N5650	N159	1
15107104	N5908	N159	1
15107112	N6095	N159	1
15107124	N6385	N159	1
15107128	N6657	N159	1
15107143	N7145	N159	1
15107166	N8387	N159	1
15107181	N9311	N159	1
15107207	N11008	N159	1
15107210	N11074	N159	1
15107235	N13546	N159	1
15107259	N15536	N159	1
15107261	N16139	N159	1
15107319	N27590	N159	1
15107325	N30428	N159	1
15107341	N44914	N159	1
15107362	N440	N159	1
15107363	N607	N159	1
15107364	N687	N159	1
15107365	N751	N159	1
15107369	N1616	N159	1
15107374	N2332	N159	1
15107377	N2870	N159	1
15107378	N2997	N159	1
15107381	N3748	N159	1
15107382	N4275	N159	1
15107383	N5552	N159	1
15107384	N5666	N159	1
15107388	N9576	N159	1
15107389	N11512	N159	1
15107393	N18224	N159	1
15107394	N15202	N159	1
15107400	N30043	N159	1
15107404	N61560	N159	1
15107405	N39909	N159	1
15125060	N213	N440	1
15125061	N242	N440	1
15125067	N533	N440	1
15125073	N1390	N440	1
15125124	N35	N440	1
15125126	N43	N440	1
15125127	N49	N440	1
15125128	N54	N440	1
15125130	N59	N440	1
15125131	N61	N440	1
15125134	N80	N440	1
15125137	N105	N440	1
15125141	N156	N440	1
15125143	N183	N440	1
15125144	N243	N440	1
15125145	N256	N440	1
15125146	N272	N440	1
15125147	N273	N440	1
15125148	N274	N440	1
15125151	N323	N440	1
15125152	N333	N440	1
15125156	N379	N440	1
15125157	N385	N440	1
15125159	N395	N440	1
15125160	N423	N440	1
15125162	N466	N440	1
15125164	N471	N440	1
15125165	N486	N440	1
15125166	N513	N440	1
15125167	N519	N440	1
15125169	N547	N440	1
15125171	N575	N440	1
15125173	N594	N440	1
15125174	N609	N440	1
15125178	N636	N440	1
15125179	N689	N440	1
15125185	N785	N440	1
15125191	N990	N440	1
15125194	N1025	N440	1
15125199	N1077	N440	1
15125200	N1115	N440	1
15125202	N1193	N440	1
15125211	N1340	N440	1
15125216	N1709	N440	1
15125220	N1844	N440	1
15125221	N1865	N440	1
15125223	N1907	N440	1
15125241	N2470	N440	1
15125246	N2590	N440	1
15125253	N2924	N440	1
15125256	N3106	N440	1
15125263	N3422	N440	1
15125283	N4542	N440	1
15125301	N5689	N440	1
15125357	N15289	N440	1
15125377	N242	N440	1
15125397	N265	N440	1
15125401	N470	N440	1
15125403	N563	N440	1
15125405	N735	N440	1
15125407	N823	N440	1
15125411	N1347	N440	1
15125419	N3300	N440	1
15125425	N6079	N440	1
15125426	N6394	N440	1
15125436	N21034	N440	1
15125455	N55	N440	1
15125463	N24	N440	1
15125464	N38	N440	1
15125467	N82	N440	1
15125468	N122	N440	1
15125472	N154	N440	1
15125473	N161	N440	1
15125475	N178	N440	1
15125480	N279	N440	1
15125482	N281	N440	1
15125483	N291	N440	1
15125486	N313	N440	1
15125488	N369	N440	1
15125489	N371	N440	1
15125490	N424	N440	1
15125493	N595	N440	1
15125495	N642	N440	1
15125497	N702	N440	1
15125498	N725	N440	1
15125499	N801	N440	1
15125500	N832	N440	1
15125505	N961	N440	1
15125509	N1098	N440	1
15125521	N1578	N440	1
15125522	N1606	N440	1
15125525	N1646	N440	1
15125527	N2056	N440	1
15125528	N2064	N440	1
15125531	N2126	N440	1
15125548	N2727	N440	1
15125555	N3143	N440	1
15125557	N3294	N440	1
15125567	N4181	N440	1
15125572	N4474	N440	1
15125574	N4667	N440	1
15125575	N4723	N440	1
15125587	N5517	N440	1
15125623	N12113	N440	1
15125628	N15513	N440	1
15125653	N260	N440	1
15125669	N53	N440	1
15125671	N135	N440	1
15125676	N177	N440	1
15125677	N202	N440	1
15125680	N232	N440	1
15125681	N248	N440	1
15125683	N275	N440	1
15125688	N353	N440	1
15125690	N388	N440	1
15125692	N419	N440	1
15125696	N461	N440	1
15125704	N625	N440	1
15125706	N651	N440	1
15125708	N667	N440	1
15125716	N836	N440	1
15125719	N840	N440	1
15125722	N920	N440	1
15125724	N952	N440	1
15125726	N972	N440	1
15125730	N1023	N440	1
15125733	N1075	N440	1
15125738	N1223	N440	1
15125747	N1343	N440	1
15125748	N1362	N440	1
15125750	N1367	N440	1
15125751	N1368	N440	1
15125758	N1566	N440	1
15125761	N1687	N440	1
15125764	N1712	N440	1
15125765	N1744	N440	1
15125769	N1978	N440	1
15125778	N2189	N440	1
15125779	N2191	N440	1
15125781	N2209	N440	1
15125782	N2243	N440	1
15125784	N2249	N440	1
15125785	N2267	N440	1
15125789	N2497	N440	1
15125798	N2772	N440	1
15125802	N2890	N440	1
15125806	N2931	N440	1
15125811	N3082	N440	1
15125816	N3303	N440	1
15125820	N3553	N440	1
15125823	N3608	N440	1
15125833	N4005	N440	1
15125850	N4688	N440	1
15125859	N5307	N440	1
15125877	N6721	N440	1
15125901	N8915	N440	1
15125990	N1058	N440	1
15126027	N4103	N440	1
15126036	N91	N440	1
15126039	N261	N440	1
15126044	N25	N440	1
15126046	N31	N440	1
15126047	N48	N440	1
15126049	N68	N440	1
15126051	N111	N440	1
15126053	N150	N440	1
15126055	N207	N440	1
15126057	N211	N440	1
15126059	N222	N440	1
15126060	N225	N440	1
15126066	N302	N440	1
15126068	N346	N440	1
15126070	N356	N440	1
15126075	N412	N440	1
15126076	N414	N440	1
15126078	N430	N440	1
15126080	N439	N440	1
15126082	N447	N440	1
15126083	N449	N440	1
15126086	N491	N440	1
15126089	N518	N440	1
15126092	N544	N440	1
15126094	N560	N440	1
15126095	N561	N440	1
15126096	N569	N440	1
15126098	N577	N440	1
15126099	N582	N440	1
15126100	N589	N440	1
15126102	N597	N440	1
15126106	N637	N440	1
15126109	N683	N440	1
15126112	N697	N440	1
15126115	N710	N440	1
15126119	N749	N440	1
15126124	N813	N440	1
15126126	N843	N440	1
15126128	N861	N440	1
15126131	N868	N440	1
15126133	N890	N440	1
15126134	N893	N440	1
15126136	N921	N440	1
15126138	N928	N440	1
15126140	N953	N440	1
15126141	N1010	N440	1
15126145	N1038	N440	1
15126153	N1157	N440	1
15126154	N1188	N440	1
15126157	N1255	N440	1
15126167	N1399	N440	1
15126170	N1444	N440	1
15126173	N1477	N440	1
15126175	N1514	N440	1
15126183	N1610	N440	1
15126185	N1631	N440	1
15126188	N1674	N440	1
15126189	N1678	N440	1
15126193	N1718	N440	1
15126200	N1818	N440	1
15126203	N1870	N440	1
15126204	N1890	N440	1
15126208	N1986	N440	1
15126213	N2036	N440	1
15126222	N2190	N440	1
15126223	N2193	N440	1
15126232	N2387	N440	1
15126233	N2424	N440	1
15126234	N2433	N440	1
15126239	N2531	N440	1
15126245	N2572	N440	1
15126246	N2578	N440	1
15126255	N2723	N440	1
15126259	N2876	N440	1
15126268	N3071	N440	1
15126269	N3136	N440	1
15126274	N3281	N440	1
15126275	N3289	N440	1
15126278	N3361	N440	1
15126302	N3860	N440	1
15126303	N3881	N440	1
15126304	N3910	N440	1
15126313	N4099	N440	1
15126351	N5260	N440	1
15126359	N5451	N440	1
15126379	N6354	N440	1
15126384	N6629	N440	1
15126412	N7681	N440	1
15126424	N8100	N440	1
15126428	N8223	N440	1
15126471	N10329	N440	1
15126625	N35	N440	1
15126629	N221	N440	1
15126645	N3148	N440	1
15126672	N3731	N440	1
15126748	N3754	N440	1
15126750	N4133	N440	1
15126752	N4960	N440	1
15126753	N5306	N440	1
15126755	N5599	N440	1
15126782	N1896	N440	1
15126801	N4161	N440	1
15126811	N6879	N440	1
15126859	N2906	N440	1
15126926	N10067	N440	1
15126934	N36	N440	1
15126936	N78	N440	1
15126946	N3190	N440	1
15126966	N6	N440	1
15126967	N13	N440	1
15126969	N60	N440	1
15126971	N79	N440	1
15126973	N96	N440	1
15126976	N148	N440	1
15126977	N193	N440	1
15126978	N227	N440	1
15126979	N230	N440	1
15126983	N334	N440	1
15126985	N362	N440	1
15126989	N429	N440	1
15126994	N532	N440	1
15126997	N599	N440	1
15126998	N649	N440	1
15126999	N656	N440	1
15127001	N676	N440	1
15127005	N757	N440	1
15127006	N800	N440	1
15127007	N982	N440	1
15127008	N1008	N440	1
15127009	N1027	N440	1
15127012	N1072	N440	1
15127024	N1312	N440	1
15127028	N1476	N440	1
15127029	N1481	N440	1
15127036	N1886	N440	1
15127042	N2197	N440	1
15127044	N2242	N440	1
15127048	N2494	N440	1
15127049	N2512	N440	1
15127050	N2528	N440	1
15127051	N2537	N440	1
15127052	N2592	N440	1
15127054	N2640	N440	1
15127056	N2702	N440	1
15127057	N2710	N440	1
15127059	N2860	N440	1
15127071	N3376	N440	1
15127083	N3869	N440	1
15127084	N3870	N440	1
15127085	N3871	N440	1
15127086	N3891	N440	1
15127088	N4265	N440	1
15127091	N4706	N440	1
15127099	N5414	N440	1
15127105	N6176	N440	1
15127114	N6761	N440	1
15127188	N14	N440	1
15127189	N37	N440	1
15127190	N257	N440	1
15127191	N324	N440	1
15127201	N9	N440	1
15127204	N33	N440	1
15127205	N46	N440	1
15127214	N255	N440	1
15127220	N338	N440	1
15127224	N426	N440	1
15127237	N542	N440	1
15127249	N703	N440	1
15127252	N781	N440	1
15127255	N835	N440	1
15127256	N854	N440	1
15127265	N955	N440	1
15127272	N1006	N440	1
15127297	N1305	N440	1
15127306	N1427	N440	1
15127319	N1563	N440	1
15127323	N1664	N440	1
15127329	N1737	N440	1
15127330	N1741	N440	1
15127348	N2062	N440	1
15127354	N2177	N440	1
15127365	N2408	N440	1
15127371	N2634	N440	1
15127372	N2638	N440	1
15127381	N2765	N440	1
15127384	N2851	N440	1
15127388	N3009	N440	1
15127430	N3979	N440	1
15127440	N4324	N440	1
15127446	N4550	N440	1
15127483	N5520	N440	1
15127492	N5716	N440	1
15127518	N6786	N440	1
15127543	N7711	N440	1
15127547	N7895	N440	1
15127811	N80	N440	1
15127816	N280	N440	1
15127954	N1063	N440	1
15127957	N2928	N440	1
15127960	N3714	N440	1
15128000	N12239	N440	1
15128015	N239	N440	1
15128022	N3706	N440	1
15128027	N5964	N440	1
15128066	N1781	N440	1
15128108	N7	N440	1
15128110	N27	N440	1
15128112	N42	N440	1
15128113	N51	N440	1
15128116	N83	N440	1
15128120	N133	N440	1
15128121	N134	N440	1
15128123	N163	N440	1
15128124	N174	N440	1
15128126	N189	N440	1
15128127	N196	N440	1
15128129	N205	N440	1
15128130	N250	N440	1
15128133	N269	N440	1
15128134	N278	N440	1
15128135	N282	N440	1
15128136	N293	N440	1
15128140	N340	N440	1
15128143	N367	N440	1
15128144	N368	N440	1
15128145	N370	N440	1
15128150	N460	N440	1
15128154	N487	N440	1
15128156	N525	N440	1
15128157	N557	N440	1
15128159	N588	N440	1
15128160	N593	N440	1
15128162	N610	N440	1
15128165	N711	N440	1
15128166	N718	N440	1
15128171	N769	N440	1
15128172	N788	N440	1
15128174	N846	N440	1
15128175	N900	N440	1
15128176	N902	N440	1
15128178	N926	N440	1
15128181	N1034	N440	1
15128186	N1156	N440	1
15128188	N1190	N440	1
15128189	N1195	N440	1
15128190	N1203	N440	1
15128195	N1328	N440	1
15128196	N1336	N440	1
15128197	N1350	N440	1
15128199	N1385	N440	1
15128205	N1446	N440	1
15128208	N1517	N440	1
15128213	N1668	N440	1
15128216	N1727	N440	1
15128220	N1814	N440	1
15128223	N1842	N440	1
15128227	N1959	N440	1
15128228	N1972	N440	1
15128229	N2054	N440	1
15128237	N2246	N440	1
15128239	N2251	N440	1
15128242	N2301	N440	1
15128244	N2324	N440	1
15128245	N2356	N440	1
15128246	N2383	N440	1
15128254	N2514	N440	1
15128257	N2563	N440	1
15128259	N2626	N440	1
15128260	N2651	N440	1
15128261	N2668	N440	1
15128263	N2695	N440	1
15128265	N2763	N440	1
15128267	N2786	N440	1
15128268	N2895	N440	1
15128275	N3000	N440	1
15128276	N3013	N440	1
15128279	N3052	N440	1
15128280	N3080	N440	1
15128283	N3113	N440	1
15128286	N3277	N440	1
15128291	N3380	N440	1
15128292	N3393	N440	1
15128294	N3424	N440	1
15128295	N3431	N440	1
15128302	N3766	N440	1
15128303	N3773	N440	1
15128304	N3780	N440	1
15128308	N3900	N440	1
15128309	N3921	N440	1
15128314	N4073	N440	1
15128317	N4107	N440	1
15128320	N4162	N440	1
15128321	N4282	N440	1
15128323	N4329	N440	1
15128324	N4379	N440	1
15128328	N4420	N440	1
15128330	N4506	N440	1
15128331	N4508	N440	1
15128332	N4531	N440	1
15128333	N4577	N440	1
15128343	N5172	N440	1
15128346	N5258	N440	1
15128352	N5650	N440	1
15128354	N5757	N440	1
15128359	N5908	N440	1
15128367	N6095	N440	1
15128370	N6171	N440	1
15128379	N6385	N440	1
15128383	N6657	N440	1
15128391	N6959	N440	1
15128395	N7089	N440	1
15128396	N7103	N440	1
15128398	N7145	N440	1
15128403	N7268	N440	1
15128421	N8387	N440	1
15128433	N8898	N440	1
15128436	N9311	N440	1
15128438	N9464	N440	1
15128441	N9739	N440	1
15128442	N9746	N440	1
15128462	N11008	N440	1
15128465	N11074	N440	1
15128490	N13546	N440	1
15128514	N15536	N440	1
15128516	N16139	N440	1
15128574	N27590	N440	1
15128580	N30428	N440	1
15128596	N44914	N440	1
15128612	N159	N440	1
15128618	N607	N440	1
15128619	N687	N440	1
15128620	N751	N440	1
15128624	N1616	N440	1
15128629	N2332	N440	1
15128632	N2870	N440	1
15128633	N2997	N440	1
15128636	N3748	N440	1
15128637	N4275	N440	1
15128638	N5552	N440	1
15128639	N5666	N440	1
15128643	N9576	N440	1
15128644	N11512	N440	1
15128648	N18224	N440	1
15128649	N15202	N440	1
15128655	N30043	N440	1
15128659	N61560	N440	1
15128660	N39909	N440	1
15128702	N8	N440	1
15128703	N70	N440	1
15128705	N113	N440	1
15128711	N579	N440	1
15128722	N1585	N440	1
15128724	N1682	N440	1
15128728	N1821	N440	1
15128729	N2019	N440	1
15128733	N2582	N440	1
15128737	N3195	N440	1
15128746	N3686	N440	1
15128752	N3995	N440	1
15128753	N4038	N440	1
15128756	N4469	N440	1
15128772	N6748	N440	1
15128809	N18541	N440	1
15128816	N25442	N440	1
15128827	N52	N440	1
15128828	N73	N440	1
15128829	N195	N440	1
15128837	N803	N440	1
15128839	N1226	N440	1
15128840	N1286	N440	1
15128845	N1906	N440	1
15128847	N2225	N440	1
15128852	N3450	N440	1
15128853	N3555	N440	1
15128857	N4775	N440	1
15128861	N5453	N440	1
15128867	N8095	N440	1
15128870	N9338	N440	1
15128875	N10333	N440	1
15128877	N11628	N440	1
15128881	N12429	N440	1
15128889	N19010	N440	1
15128897	N39030	N440	1
15129311	N213	N607	1
15129312	N242	N607	1
15129318	N533	N607	1
15129324	N1390	N607	1
15129375	N35	N607	1
15129377	N43	N607	1
15129378	N49	N607	1
15129379	N54	N607	1
15129381	N59	N607	1
15129382	N61	N607	1
15129385	N80	N607	1
15129388	N105	N607	1
15129392	N156	N607	1
15129394	N183	N607	1
15129395	N243	N607	1
15129396	N256	N607	1
15129397	N272	N607	1
15129398	N273	N607	1
15129399	N274	N607	1
15129402	N323	N607	1
15129403	N333	N607	1
15129407	N379	N607	1
15129408	N385	N607	1
15129410	N395	N607	1
15129411	N423	N607	1
15129413	N466	N607	1
15129415	N471	N607	1
15129416	N486	N607	1
15129417	N513	N607	1
15129418	N519	N607	1
15129420	N547	N607	1
15129422	N575	N607	1
15129424	N594	N607	1
15129425	N609	N607	1
15129429	N636	N607	1
15129430	N689	N607	1
15129436	N785	N607	1
15129442	N990	N607	1
15129445	N1025	N607	1
15129450	N1077	N607	1
15129451	N1115	N607	1
15129453	N1193	N607	1
15129462	N1340	N607	1
15129467	N1709	N607	1
15129471	N1844	N607	1
15129472	N1865	N607	1
15129474	N1907	N607	1
15129492	N2470	N607	1
15129497	N2590	N607	1
15129504	N2924	N607	1
15129507	N3106	N607	1
15129514	N3422	N607	1
15129534	N4542	N607	1
15129552	N5689	N607	1
15129608	N15289	N607	1
15129628	N242	N607	1
15129648	N265	N607	1
15129652	N470	N607	1
15129654	N563	N607	1
15129656	N735	N607	1
15129658	N823	N607	1
15129662	N1347	N607	1
15129670	N3300	N607	1
15129676	N6079	N607	1
15129677	N6394	N607	1
15129687	N21034	N607	1
15129706	N55	N607	1
15129714	N24	N607	1
15129715	N38	N607	1
15129718	N82	N607	1
15129719	N122	N607	1
15129723	N154	N607	1
15129724	N161	N607	1
15129726	N178	N607	1
15129731	N279	N607	1
15129733	N281	N607	1
15129734	N291	N607	1
15129737	N313	N607	1
15129739	N369	N607	1
15129740	N371	N607	1
15129741	N424	N607	1
15129744	N595	N607	1
15129746	N642	N607	1
15129748	N702	N607	1
15129749	N725	N607	1
15129750	N801	N607	1
15129751	N832	N607	1
15129756	N961	N607	1
15129760	N1098	N607	1
15129772	N1578	N607	1
15129773	N1606	N607	1
15129776	N1646	N607	1
15129778	N2056	N607	1
15129779	N2064	N607	1
15129782	N2126	N607	1
15129799	N2727	N607	1
15129806	N3143	N607	1
15129808	N3294	N607	1
15129818	N4181	N607	1
15129823	N4474	N607	1
15129825	N4667	N607	1
15129826	N4723	N607	1
15129838	N5517	N607	1
15129874	N12113	N607	1
15129879	N15513	N607	1
15129904	N260	N607	1
15129920	N53	N607	1
15129922	N135	N607	1
15129927	N177	N607	1
15129928	N202	N607	1
15129931	N232	N607	1
15129932	N248	N607	1
15129934	N275	N607	1
15129939	N353	N607	1
15129941	N388	N607	1
15129943	N419	N607	1
15129947	N461	N607	1
15129955	N625	N607	1
15129957	N651	N607	1
15129959	N667	N607	1
15129967	N836	N607	1
15129970	N840	N607	1
15129973	N920	N607	1
15129975	N952	N607	1
15129977	N972	N607	1
15129981	N1023	N607	1
15129984	N1075	N607	1
15129989	N1223	N607	1
15129998	N1343	N607	1
15129999	N1362	N607	1
15130001	N1367	N607	1
15130002	N1368	N607	1
15130009	N1566	N607	1
15130012	N1687	N607	1
15130015	N1712	N607	1
15130016	N1744	N607	1
15130020	N1978	N607	1
15130029	N2189	N607	1
15130030	N2191	N607	1
15130032	N2209	N607	1
15130033	N2243	N607	1
15130035	N2249	N607	1
15130036	N2267	N607	1
15130040	N2497	N607	1
15130049	N2772	N607	1
15130053	N2890	N607	1
15130057	N2931	N607	1
15130062	N3082	N607	1
15130067	N3303	N607	1
15130071	N3553	N607	1
15130074	N3608	N607	1
15130084	N4005	N607	1
15130101	N4688	N607	1
15130110	N5307	N607	1
15130128	N6721	N607	1
15130152	N8915	N607	1
15130241	N1058	N607	1
15130278	N4103	N607	1
15130287	N91	N607	1
15130290	N261	N607	1
15130295	N25	N607	1
15130297	N31	N607	1
15130298	N48	N607	1
15130300	N68	N607	1
15130302	N111	N607	1
15130304	N150	N607	1
15130306	N207	N607	1
15130308	N211	N607	1
15130310	N222	N607	1
15130311	N225	N607	1
15130317	N302	N607	1
15130319	N346	N607	1
15130321	N356	N607	1
15130326	N412	N607	1
15130327	N414	N607	1
15130329	N430	N607	1
15130331	N439	N607	1
15130333	N447	N607	1
15130334	N449	N607	1
15130337	N491	N607	1
15130340	N518	N607	1
15130343	N544	N607	1
15130345	N560	N607	1
15130346	N561	N607	1
15130347	N569	N607	1
15130349	N577	N607	1
15130350	N582	N607	1
15130351	N589	N607	1
15130353	N597	N607	1
15130357	N637	N607	1
15130360	N683	N607	1
15130363	N697	N607	1
15130366	N710	N607	1
15130370	N749	N607	1
15130375	N813	N607	1
15130377	N843	N607	1
15130379	N861	N607	1
15130382	N868	N607	1
15130384	N890	N607	1
15130385	N893	N607	1
15130387	N921	N607	1
15130389	N928	N607	1
15130391	N953	N607	1
15130392	N1010	N607	1
15130396	N1038	N607	1
15130404	N1157	N607	1
15130405	N1188	N607	1
15130408	N1255	N607	1
15130418	N1399	N607	1
15130421	N1444	N607	1
15130424	N1477	N607	1
15130426	N1514	N607	1
15130434	N1610	N607	1
15130436	N1631	N607	1
15130439	N1674	N607	1
15130440	N1678	N607	1
15130444	N1718	N607	1
15130451	N1818	N607	1
15130454	N1870	N607	1
15130455	N1890	N607	1
15130459	N1986	N607	1
15130464	N2036	N607	1
15130473	N2190	N607	1
15130474	N2193	N607	1
15130483	N2387	N607	1
15130484	N2424	N607	1
15130485	N2433	N607	1
15130490	N2531	N607	1
15130496	N2572	N607	1
15130497	N2578	N607	1
15130506	N2723	N607	1
15130510	N2876	N607	1
15130519	N3071	N607	1
15130520	N3136	N607	1
15130525	N3281	N607	1
15130526	N3289	N607	1
15130529	N3361	N607	1
15130553	N3860	N607	1
15130554	N3881	N607	1
15130555	N3910	N607	1
15130564	N4099	N607	1
15130602	N5260	N607	1
15130610	N5451	N607	1
15130630	N6354	N607	1
15130635	N6629	N607	1
15130663	N7681	N607	1
15130675	N8100	N607	1
15130679	N8223	N607	1
15130722	N10329	N607	1
15130876	N35	N607	1
15130880	N221	N607	1
15130896	N3148	N607	1
15130923	N3731	N607	1
15130999	N3754	N607	1
15131001	N4133	N607	1
15131003	N4960	N607	1
15131004	N5306	N607	1
15131006	N5599	N607	1
15131033	N1896	N607	1
15131052	N4161	N607	1
15131062	N6879	N607	1
15131110	N2906	N607	1
15131177	N10067	N607	1
15131185	N36	N607	1
15131187	N78	N607	1
15131197	N3190	N607	1
15131217	N6	N607	1
15131218	N13	N607	1
15131220	N60	N607	1
15131222	N79	N607	1
15131224	N96	N607	1
15131227	N148	N607	1
15131228	N193	N607	1
15131229	N227	N607	1
15131230	N230	N607	1
15131234	N334	N607	1
15131236	N362	N607	1
15131240	N429	N607	1
15131245	N532	N607	1
15131248	N599	N607	1
15131249	N649	N607	1
15131250	N656	N607	1
15131252	N676	N607	1
15131256	N757	N607	1
15131257	N800	N607	1
15131258	N982	N607	1
15131259	N1008	N607	1
15131260	N1027	N607	1
15131263	N1072	N607	1
15131275	N1312	N607	1
15131279	N1476	N607	1
15131280	N1481	N607	1
15131287	N1886	N607	1
15131293	N2197	N607	1
15131295	N2242	N607	1
15131299	N2494	N607	1
15131300	N2512	N607	1
15131301	N2528	N607	1
15131302	N2537	N607	1
15131303	N2592	N607	1
15131305	N2640	N607	1
15131307	N2702	N607	1
15131308	N2710	N607	1
15131310	N2860	N607	1
15131322	N3376	N607	1
15131334	N3869	N607	1
15131335	N3870	N607	1
15131336	N3871	N607	1
15131337	N3891	N607	1
15131339	N4265	N607	1
15131342	N4706	N607	1
15131350	N5414	N607	1
15131356	N6176	N607	1
15131365	N6761	N607	1
15131439	N14	N607	1
15131440	N37	N607	1
15131441	N257	N607	1
15131442	N324	N607	1
15131452	N9	N607	1
15131455	N33	N607	1
15131456	N46	N607	1
15131465	N255	N607	1
15131471	N338	N607	1
15131475	N426	N607	1
15131488	N542	N607	1
15131500	N703	N607	1
15131503	N781	N607	1
15131506	N835	N607	1
15131507	N854	N607	1
15131516	N955	N607	1
15131523	N1006	N607	1
15131548	N1305	N607	1
15131557	N1427	N607	1
15131570	N1563	N607	1
15131574	N1664	N607	1
15131580	N1737	N607	1
15131581	N1741	N607	1
15131599	N2062	N607	1
15131605	N2177	N607	1
15131616	N2408	N607	1
15131622	N2634	N607	1
15131623	N2638	N607	1
15131632	N2765	N607	1
15131635	N2851	N607	1
15131639	N3009	N607	1
15131681	N3979	N607	1
15131691	N4324	N607	1
15131697	N4550	N607	1
15131734	N5520	N607	1
15131743	N5716	N607	1
15131769	N6786	N607	1
15131794	N7711	N607	1
15131798	N7895	N607	1
15132062	N80	N607	1
15132067	N280	N607	1
15132205	N1063	N607	1
15132208	N2928	N607	1
15132211	N3714	N607	1
15132251	N12239	N607	1
15132266	N239	N607	1
15132273	N3706	N607	1
15132278	N5964	N607	1
15132317	N1781	N607	1
15132359	N7	N607	1
15132361	N27	N607	1
15132363	N42	N607	1
15132364	N51	N607	1
15132367	N83	N607	1
15132371	N133	N607	1
15132372	N134	N607	1
15132374	N163	N607	1
15132375	N174	N607	1
15132377	N189	N607	1
15132378	N196	N607	1
15132380	N205	N607	1
15132381	N250	N607	1
15132384	N269	N607	1
15132385	N278	N607	1
15132386	N282	N607	1
15132387	N293	N607	1
15132391	N340	N607	1
15132394	N367	N607	1
15132395	N368	N607	1
15132396	N370	N607	1
15132401	N460	N607	1
15132405	N487	N607	1
15132407	N525	N607	1
15132408	N557	N607	1
15132410	N588	N607	1
15132411	N593	N607	1
15132413	N610	N607	1
15132416	N711	N607	1
15132417	N718	N607	1
15132422	N769	N607	1
15132423	N788	N607	1
15132425	N846	N607	1
15132426	N900	N607	1
15132427	N902	N607	1
15132429	N926	N607	1
15132432	N1034	N607	1
15132437	N1156	N607	1
15132439	N1190	N607	1
15132440	N1195	N607	1
15132441	N1203	N607	1
15132446	N1328	N607	1
15132447	N1336	N607	1
15132448	N1350	N607	1
15132450	N1385	N607	1
15132456	N1446	N607	1
15132459	N1517	N607	1
15132464	N1668	N607	1
15132467	N1727	N607	1
15132471	N1814	N607	1
15132474	N1842	N607	1
15132478	N1959	N607	1
15132479	N1972	N607	1
15132480	N2054	N607	1
15132488	N2246	N607	1
15132490	N2251	N607	1
15132493	N2301	N607	1
15132495	N2324	N607	1
15132496	N2356	N607	1
15132497	N2383	N607	1
15132505	N2514	N607	1
15132508	N2563	N607	1
15132510	N2626	N607	1
15132511	N2651	N607	1
15132512	N2668	N607	1
15132514	N2695	N607	1
15132516	N2763	N607	1
15132518	N2786	N607	1
15132519	N2895	N607	1
15132526	N3000	N607	1
15132527	N3013	N607	1
15132530	N3052	N607	1
15132531	N3080	N607	1
15132534	N3113	N607	1
15132537	N3277	N607	1
15132542	N3380	N607	1
15132543	N3393	N607	1
15132545	N3424	N607	1
15132546	N3431	N607	1
15132553	N3766	N607	1
15132554	N3773	N607	1
15132555	N3780	N607	1
15132559	N3900	N607	1
15132560	N3921	N607	1
15132565	N4073	N607	1
15132568	N4107	N607	1
15132571	N4162	N607	1
15132572	N4282	N607	1
15132574	N4329	N607	1
15132575	N4379	N607	1
15132579	N4420	N607	1
15132581	N4506	N607	1
15132582	N4508	N607	1
15132583	N4531	N607	1
15132584	N4577	N607	1
15132594	N5172	N607	1
15132597	N5258	N607	1
15132603	N5650	N607	1
15132605	N5757	N607	1
15132610	N5908	N607	1
15132618	N6095	N607	1
15132621	N6171	N607	1
15132630	N6385	N607	1
15132634	N6657	N607	1
15132642	N6959	N607	1
15132646	N7089	N607	1
15132647	N7103	N607	1
15132649	N7145	N607	1
15132654	N7268	N607	1
15132672	N8387	N607	1
15132684	N8898	N607	1
15132687	N9311	N607	1
15132689	N9464	N607	1
15132692	N9739	N607	1
15132693	N9746	N607	1
15132713	N11008	N607	1
15132716	N11074	N607	1
15132741	N13546	N607	1
15132765	N15536	N607	1
15132767	N16139	N607	1
15132825	N27590	N607	1
15132831	N30428	N607	1
15132847	N44914	N607	1
15132863	N159	N607	1
15132868	N440	N607	1
15132870	N687	N607	1
15132871	N751	N607	1
15132875	N1616	N607	1
15132880	N2332	N607	1
15132883	N2870	N607	1
15132884	N2997	N607	1
15132887	N3748	N607	1
15132888	N4275	N607	1
15132889	N5552	N607	1
15132890	N5666	N607	1
15132894	N9576	N607	1
15132895	N11512	N607	1
15132899	N18224	N607	1
15132900	N15202	N607	1
15132906	N30043	N607	1
15132910	N61560	N607	1
15132911	N39909	N607	1
15132953	N8	N607	1
15132954	N70	N607	1
15132956	N113	N607	1
15132962	N579	N607	1
15132973	N1585	N607	1
15132975	N1682	N607	1
15132979	N1821	N607	1
15132980	N2019	N607	1
15132984	N2582	N607	1
15132988	N3195	N607	1
15132997	N3686	N607	1
15133003	N3995	N607	1
15133004	N4038	N607	1
15133007	N4469	N607	1
15133023	N6748	N607	1
15133060	N18541	N607	1
15133067	N25442	N607	1
15133078	N52	N607	1
15133079	N73	N607	1
15133080	N195	N607	1
15133088	N803	N607	1
15133090	N1226	N607	1
15133091	N1286	N607	1
15133096	N1906	N607	1
15133098	N2225	N607	1
15133103	N3450	N607	1
15133104	N3555	N607	1
15133108	N4775	N607	1
15133112	N5453	N607	1
15133118	N8095	N607	1
15133121	N9338	N607	1
15133126	N10333	N607	1
15133128	N11628	N607	1
15133132	N12429	N607	1
15133140	N19010	N607	1
15133148	N39030	N607	1
15133562	N213	N687	1
15133569	N533	N687	1
15133575	N1390	N687	1
15133626	N35	N687	1
15133628	N43	N687	1
15133632	N59	N687	1
15133633	N61	N687	1
15133636	N80	N687	1
15133639	N105	N687	1
15133643	N156	N687	1
15133646	N243	N687	1
15133648	N272	N687	1
15133650	N274	N687	1
15133654	N333	N687	1
15133661	N395	N687	1
15133662	N423	N687	1
15133666	N471	N687	1
15133667	N486	N687	1
15133668	N513	N687	1
15133671	N547	N687	1
15133673	N575	N687	1
15133675	N594	N687	1
15133680	N636	N687	1
15133681	N689	N687	1
15133687	N785	N687	1
15133693	N990	N687	1
15133701	N1077	N687	1
15133704	N1193	N687	1
15133718	N1709	N687	1
15133723	N1865	N687	1
15133743	N2470	N687	1
15133785	N4542	N687	1
15133803	N5689	N687	1
15133903	N470	N687	1
15133905	N563	N687	1
15133907	N735	N687	1
15133909	N823	N687	1
15133913	N1347	N687	1
15133938	N21034	N687	1
15133965	N24	N687	1
15133966	N38	N687	1
15133969	N82	N687	1
15133977	N178	N687	1
15133982	N279	N687	1
15133984	N281	N687	1
15133985	N291	N687	1
15133988	N313	N687	1
15133990	N369	N687	1
15133991	N371	N687	1
15133997	N642	N687	1
15134000	N725	N687	1
15134001	N801	N687	1
15134007	N961	N687	1
15134011	N1098	N687	1
15134024	N1606	N687	1
15134027	N1646	N687	1
15134029	N2056	N687	1
15134033	N2126	N687	1
15134057	N3143	N687	1
15134059	N3294	N687	1
15134069	N4181	N687	1
15134074	N4474	N687	1
15134125	N12113	N687	1
15134130	N15513	N687	1
15134171	N53	N687	1
15134178	N177	N687	1
15134183	N248	N687	1
15134190	N353	N687	1
15134194	N419	N687	1
15134210	N667	N687	1
15134228	N972	N687	1
15134235	N1075	N687	1
15134240	N1223	N687	1
15134249	N1343	N687	1
15134250	N1362	N687	1
15134263	N1687	N687	1
15134266	N1712	N687	1
15134271	N1978	N687	1
15134281	N2191	N687	1
15134284	N2243	N687	1
15134286	N2249	N687	1
15134291	N2497	N687	1
15134300	N2772	N687	1
15134308	N2931	N687	1
15134313	N3082	N687	1
15134318	N3303	N687	1
15134322	N3553	N687	1
15134335	N4005	N687	1
15134361	N5307	N687	1
15134403	N8915	N687	1
15134548	N31	N687	1
15134549	N48	N687	1
15134551	N68	N687	1
15134555	N150	N687	1
15134559	N211	N687	1
15134572	N356	N687	1
15134577	N412	N687	1
15134578	N414	N687	1
15134582	N439	N687	1
15134584	N447	N687	1
15134585	N449	N687	1
15134588	N491	N687	1
15134594	N544	N687	1
15134598	N569	N687	1
15134600	N577	N687	1
15134601	N582	N687	1
15134604	N597	N687	1
15134608	N637	N687	1
15134611	N683	N687	1
15134621	N749	N687	1
15134626	N813	N687	1
15134630	N861	N687	1
15134635	N890	N687	1
15134638	N921	N687	1
15134640	N928	N687	1
15134642	N953	N687	1
15134656	N1188	N687	1
15134659	N1255	N687	1
15134669	N1399	N687	1
15134672	N1444	N687	1
15134675	N1477	N687	1
15134690	N1674	N687	1
15134691	N1678	N687	1
15134705	N1870	N687	1
15134706	N1890	N687	1
15134710	N1986	N687	1
15134715	N2036	N687	1
15134725	N2193	N687	1
15134734	N2387	N687	1
15134748	N2578	N687	1
15134757	N2723	N687	1
15134761	N2876	N687	1
15134770	N3071	N687	1
15134771	N3136	N687	1
15134776	N3281	N687	1
15134777	N3289	N687	1
15134804	N3860	N687	1
15134806	N3910	N687	1
15134815	N4099	N687	1
15134853	N5260	N687	1
15134881	N6354	N687	1
15134886	N6629	N687	1
15134914	N7681	N687	1
15134973	N10329	N687	1
15135131	N221	N687	1
15135147	N3148	N687	1
15135252	N4133	N687	1
15135257	N5599	N687	1
15135284	N1896	N687	1
15135303	N4161	N687	1
15135313	N6879	N687	1
15135436	N36	N687	1
15135438	N78	N687	1
15135468	N6	N687	1
15135471	N60	N687	1
15135479	N193	N687	1
15135480	N227	N687	1
15135485	N334	N687	1
15135487	N362	N687	1
15135491	N429	N687	1
15135496	N532	N687	1
15135500	N649	N687	1
15135501	N656	N687	1
15135508	N800	N687	1
15135510	N1008	N687	1
15135526	N1312	N687	1
15135530	N1476	N687	1
15135538	N1886	N687	1
15135546	N2242	N687	1
15135550	N2494	N687	1
15135552	N2528	N687	1
15135558	N2702	N687	1
15135573	N3376	N687	1
15135586	N3870	N687	1
15135607	N6176	N687	1
15135616	N6761	N687	1
15135690	N14	N687	1
15135691	N37	N687	1
15135692	N257	N687	1
15135693	N324	N687	1
15135706	N33	N687	1
15135707	N46	N687	1
15135739	N542	N687	1
15135757	N835	N687	1
15135767	N955	N687	1
15135774	N1006	N687	1
15135799	N1305	N687	1
15135832	N1741	N687	1
15135850	N2062	N687	1
15135883	N2765	N687	1
15135886	N2851	N687	1
15135890	N3009	N687	1
15135985	N5520	N687	1
15135994	N5716	N687	1
15136045	N7711	N687	1
15136456	N1063	N687	1
15136462	N3714	N687	1
15136502	N12239	N687	1
15136517	N239	N687	1
15136529	N5964	N687	1
15136568	N1781	N687	1
15136610	N7	N687	1
15136614	N42	N687	1
15136615	N51	N687	1
15136618	N83	N687	1
15136623	N134	N687	1
15136625	N163	N687	1
15136629	N196	N687	1
15136631	N205	N687	1
15136636	N278	N687	1
15136637	N282	N687	1
15136638	N293	N687	1
15136642	N340	N687	1
15136645	N367	N687	1
15136646	N368	N687	1
15136652	N460	N687	1
15136656	N487	N687	1
15136658	N525	N687	1
15136659	N557	N687	1
15136661	N588	N687	1
15136662	N593	N687	1
15136664	N610	N687	1
15136667	N711	N687	1
15136668	N718	N687	1
15136673	N769	N687	1
15136674	N788	N687	1
15136676	N846	N687	1
15136677	N900	N687	1
15136678	N902	N687	1
15136680	N926	N687	1
15136688	N1156	N687	1
15136691	N1195	N687	1
15136692	N1203	N687	1
15136698	N1336	N687	1
15136699	N1350	N687	1
15136701	N1385	N687	1
15136707	N1446	N687	1
15136710	N1517	N687	1
15136715	N1668	N687	1
15136722	N1814	N687	1
15136725	N1842	N687	1
15136729	N1959	N687	1
15136730	N1972	N687	1
15136731	N2054	N687	1
15136739	N2246	N687	1
15136741	N2251	N687	1
15136746	N2324	N687	1
15136747	N2356	N687	1
15136748	N2383	N687	1
15136761	N2626	N687	1
15136762	N2651	N687	1
15136763	N2668	N687	1
15136765	N2695	N687	1
15136777	N3000	N687	1
15136781	N3052	N687	1
15136782	N3080	N687	1
15136785	N3113	N687	1
15136788	N3277	N687	1
15136794	N3393	N687	1
15136797	N3431	N687	1
15136805	N3773	N687	1
15136806	N3780	N687	1
15136811	N3921	N687	1
15136816	N4073	N687	1
15136826	N4379	N687	1
15136830	N4420	N687	1
15136834	N4531	N687	1
15136845	N5172	N687	1
15136848	N5258	N687	1
15136854	N5650	N687	1
15136861	N5908	N687	1
15136869	N6095	N687	1
15136881	N6385	N687	1
15136885	N6657	N687	1
15136900	N7145	N687	1
15136923	N8387	N687	1
15136938	N9311	N687	1
15136964	N11008	N687	1
15136967	N11074	N687	1
15136992	N13546	N687	1
15137016	N15536	N687	1
15137018	N16139	N687	1
15137076	N27590	N687	1
15137082	N30428	N687	1
15137098	N44914	N687	1
15137114	N159	N687	1
15137119	N440	N687	1
15137120	N607	N687	1
15137122	N751	N687	1
15137126	N1616	N687	1
15137131	N2332	N687	1
15137134	N2870	N687	1
15137135	N2997	N687	1
15137138	N3748	N687	1
15137139	N4275	N687	1
15137140	N5552	N687	1
15137141	N5666	N687	1
15137145	N9576	N687	1
15137146	N11512	N687	1
15137150	N18224	N687	1
15137151	N15202	N687	1
15137157	N30043	N687	1
15137161	N61560	N687	1
15137162	N39909	N687	1
15137813	N213	N751	1
15137814	N242	N751	1
15137820	N533	N751	1
15137826	N1390	N751	1
15137877	N35	N751	1
15137879	N43	N751	1
15137880	N49	N751	1
15137881	N54	N751	1
15137883	N59	N751	1
15137884	N61	N751	1
15137887	N80	N751	1
15137890	N105	N751	1
15137894	N156	N751	1
15137896	N183	N751	1
15137897	N243	N751	1
15137898	N256	N751	1
15137899	N272	N751	1
15137900	N273	N751	1
15137901	N274	N751	1
15137904	N323	N751	1
15137905	N333	N751	1
15137909	N379	N751	1
15137910	N385	N751	1
15137912	N395	N751	1
15137913	N423	N751	1
15137915	N466	N751	1
15137917	N471	N751	1
15137918	N486	N751	1
15137919	N513	N751	1
15137920	N519	N751	1
15137922	N547	N751	1
15137924	N575	N751	1
15137926	N594	N751	1
15137927	N609	N751	1
15137931	N636	N751	1
15137932	N689	N751	1
15137938	N785	N751	1
15137944	N990	N751	1
15137947	N1025	N751	1
15137952	N1077	N751	1
15137953	N1115	N751	1
15137955	N1193	N751	1
15137964	N1340	N751	1
15137969	N1709	N751	1
15137973	N1844	N751	1
15137974	N1865	N751	1
15137976	N1907	N751	1
15137994	N2470	N751	1
15137999	N2590	N751	1
15138006	N2924	N751	1
15138009	N3106	N751	1
15138016	N3422	N751	1
15138036	N4542	N751	1
15138054	N5689	N751	1
15138110	N15289	N751	1
15138130	N242	N751	1
15138150	N265	N751	1
15138154	N470	N751	1
15138156	N563	N751	1
15138158	N735	N751	1
15138160	N823	N751	1
15138164	N1347	N751	1
15138172	N3300	N751	1
15138178	N6079	N751	1
15138179	N6394	N751	1
15138189	N21034	N751	1
15138208	N55	N751	1
15138216	N24	N751	1
15138217	N38	N751	1
15138220	N82	N751	1
15138221	N122	N751	1
15138225	N154	N751	1
15138226	N161	N751	1
15138228	N178	N751	1
15138233	N279	N751	1
15138235	N281	N751	1
15138236	N291	N751	1
15138239	N313	N751	1
15138241	N369	N751	1
15138242	N371	N751	1
15138243	N424	N751	1
15138246	N595	N751	1
15138248	N642	N751	1
15138250	N702	N751	1
15138251	N725	N751	1
15138252	N801	N751	1
15138253	N832	N751	1
15138258	N961	N751	1
15138262	N1098	N751	1
15138274	N1578	N751	1
15138275	N1606	N751	1
15138278	N1646	N751	1
15138280	N2056	N751	1
15138281	N2064	N751	1
15138284	N2126	N751	1
15138301	N2727	N751	1
15138308	N3143	N751	1
15138310	N3294	N751	1
15138320	N4181	N751	1
15138325	N4474	N751	1
15138327	N4667	N751	1
15138328	N4723	N751	1
15138340	N5517	N751	1
15138376	N12113	N751	1
15138381	N15513	N751	1
15138406	N260	N751	1
15138422	N53	N751	1
15138424	N135	N751	1
15138429	N177	N751	1
15138430	N202	N751	1
15138433	N232	N751	1
15138434	N248	N751	1
15138436	N275	N751	1
15138441	N353	N751	1
15138443	N388	N751	1
15138445	N419	N751	1
15138449	N461	N751	1
15138457	N625	N751	1
15138459	N651	N751	1
15138461	N667	N751	1
15138469	N836	N751	1
15138472	N840	N751	1
15138475	N920	N751	1
15138477	N952	N751	1
15138479	N972	N751	1
15138483	N1023	N751	1
15138486	N1075	N751	1
15138491	N1223	N751	1
15138500	N1343	N751	1
15138501	N1362	N751	1
15138503	N1367	N751	1
15138504	N1368	N751	1
15138511	N1566	N751	1
15138514	N1687	N751	1
15138517	N1712	N751	1
15138518	N1744	N751	1
15138522	N1978	N751	1
15138531	N2189	N751	1
15138532	N2191	N751	1
15138534	N2209	N751	1
15138535	N2243	N751	1
15138537	N2249	N751	1
15138538	N2267	N751	1
15138542	N2497	N751	1
15138551	N2772	N751	1
15138555	N2890	N751	1
15138559	N2931	N751	1
15138564	N3082	N751	1
15138569	N3303	N751	1
15138573	N3553	N751	1
15138576	N3608	N751	1
15138586	N4005	N751	1
15138603	N4688	N751	1
15138612	N5307	N751	1
15138630	N6721	N751	1
15138654	N8915	N751	1
15138743	N1058	N751	1
15138780	N4103	N751	1
15138789	N91	N751	1
15138792	N261	N751	1
15138797	N25	N751	1
15138799	N31	N751	1
15138800	N48	N751	1
15138802	N68	N751	1
15138804	N111	N751	1
15138806	N150	N751	1
15138808	N207	N751	1
15138810	N211	N751	1
15138812	N222	N751	1
15138813	N225	N751	1
15138819	N302	N751	1
15138821	N346	N751	1
15138823	N356	N751	1
15138828	N412	N751	1
15138829	N414	N751	1
15138831	N430	N751	1
15138833	N439	N751	1
15138835	N447	N751	1
15138836	N449	N751	1
15138839	N491	N751	1
15138842	N518	N751	1
15138845	N544	N751	1
15138847	N560	N751	1
15138848	N561	N751	1
15138849	N569	N751	1
15138851	N577	N751	1
15138852	N582	N751	1
15138853	N589	N751	1
15138855	N597	N751	1
15138859	N637	N751	1
15138862	N683	N751	1
15138865	N697	N751	1
15138868	N710	N751	1
15138872	N749	N751	1
15138877	N813	N751	1
15138879	N843	N751	1
15138881	N861	N751	1
15138884	N868	N751	1
15138886	N890	N751	1
15138887	N893	N751	1
15138889	N921	N751	1
15138891	N928	N751	1
15138893	N953	N751	1
15138894	N1010	N751	1
15138898	N1038	N751	1
15138906	N1157	N751	1
15138907	N1188	N751	1
15138910	N1255	N751	1
15138920	N1399	N751	1
15138923	N1444	N751	1
15138926	N1477	N751	1
15138928	N1514	N751	1
15138936	N1610	N751	1
15138938	N1631	N751	1
15138941	N1674	N751	1
15138942	N1678	N751	1
15138946	N1718	N751	1
15138953	N1818	N751	1
15138956	N1870	N751	1
15138957	N1890	N751	1
15138961	N1986	N751	1
15138966	N2036	N751	1
15138975	N2190	N751	1
15138976	N2193	N751	1
15138985	N2387	N751	1
15138986	N2424	N751	1
15138987	N2433	N751	1
15138992	N2531	N751	1
15138998	N2572	N751	1
15138999	N2578	N751	1
15139008	N2723	N751	1
15139012	N2876	N751	1
15139021	N3071	N751	1
15139022	N3136	N751	1
15139027	N3281	N751	1
15139028	N3289	N751	1
15139031	N3361	N751	1
15139055	N3860	N751	1
15139056	N3881	N751	1
15139057	N3910	N751	1
15139066	N4099	N751	1
15139104	N5260	N751	1
15139112	N5451	N751	1
15139132	N6354	N751	1
15139137	N6629	N751	1
15139165	N7681	N751	1
15139177	N8100	N751	1
15139181	N8223	N751	1
15139224	N10329	N751	1
15139378	N35	N751	1
15139382	N221	N751	1
15139398	N3148	N751	1
15139425	N3731	N751	1
15139501	N3754	N751	1
15139503	N4133	N751	1
15139505	N4960	N751	1
15139506	N5306	N751	1
15139508	N5599	N751	1
15139535	N1896	N751	1
15139554	N4161	N751	1
15139564	N6879	N751	1
15139612	N2906	N751	1
15139679	N10067	N751	1
15139687	N36	N751	1
15139689	N78	N751	1
15139699	N3190	N751	1
15139719	N6	N751	1
15139720	N13	N751	1
15139722	N60	N751	1
15139724	N79	N751	1
15139726	N96	N751	1
15139729	N148	N751	1
15139730	N193	N751	1
15139731	N227	N751	1
15139732	N230	N751	1
15139736	N334	N751	1
15139738	N362	N751	1
15139742	N429	N751	1
15139747	N532	N751	1
15139750	N599	N751	1
15139751	N649	N751	1
15139752	N656	N751	1
15139754	N676	N751	1
15139758	N757	N751	1
15139759	N800	N751	1
15139760	N982	N751	1
15139761	N1008	N751	1
15139762	N1027	N751	1
15139765	N1072	N751	1
15139777	N1312	N751	1
15139781	N1476	N751	1
15139782	N1481	N751	1
15139789	N1886	N751	1
15139795	N2197	N751	1
15139797	N2242	N751	1
15139801	N2494	N751	1
15139802	N2512	N751	1
15139803	N2528	N751	1
15139804	N2537	N751	1
15139805	N2592	N751	1
15139807	N2640	N751	1
15139809	N2702	N751	1
15139810	N2710	N751	1
15139812	N2860	N751	1
15139824	N3376	N751	1
15139836	N3869	N751	1
15139837	N3870	N751	1
15139838	N3871	N751	1
15139839	N3891	N751	1
15139841	N4265	N751	1
15139844	N4706	N751	1
15139852	N5414	N751	1
15139858	N6176	N751	1
15139867	N6761	N751	1
15139941	N14	N751	1
15139942	N37	N751	1
15139943	N257	N751	1
15139944	N324	N751	1
15139954	N9	N751	1
15139957	N33	N751	1
15139958	N46	N751	1
15139967	N255	N751	1
15139973	N338	N751	1
15139977	N426	N751	1
15139990	N542	N751	1
15140002	N703	N751	1
15140005	N781	N751	1
15140008	N835	N751	1
15140009	N854	N751	1
15140018	N955	N751	1
15140025	N1006	N751	1
15140050	N1305	N751	1
15140059	N1427	N751	1
15140072	N1563	N751	1
15140076	N1664	N751	1
15140082	N1737	N751	1
15140083	N1741	N751	1
15140101	N2062	N751	1
15140107	N2177	N751	1
15140118	N2408	N751	1
15140124	N2634	N751	1
15140125	N2638	N751	1
15140134	N2765	N751	1
15140137	N2851	N751	1
15140141	N3009	N751	1
15140183	N3979	N751	1
15140193	N4324	N751	1
15140199	N4550	N751	1
15140236	N5520	N751	1
15140245	N5716	N751	1
15140271	N6786	N751	1
15140296	N7711	N751	1
15140300	N7895	N751	1
15140564	N80	N751	1
15140569	N280	N751	1
15140707	N1063	N751	1
15140710	N2928	N751	1
15140713	N3714	N751	1
15140753	N12239	N751	1
15140768	N239	N751	1
15140775	N3706	N751	1
15140780	N5964	N751	1
15140819	N1781	N751	1
15140861	N7	N751	1
15140863	N27	N751	1
15140865	N42	N751	1
15140866	N51	N751	1
15140869	N83	N751	1
15140873	N133	N751	1
15140874	N134	N751	1
15140876	N163	N751	1
15140877	N174	N751	1
15140879	N189	N751	1
15140880	N196	N751	1
15140882	N205	N751	1
15140883	N250	N751	1
15140886	N269	N751	1
15140887	N278	N751	1
15140888	N282	N751	1
15140889	N293	N751	1
15140893	N340	N751	1
15140896	N367	N751	1
15140897	N368	N751	1
15140898	N370	N751	1
15140903	N460	N751	1
15140907	N487	N751	1
15140909	N525	N751	1
15140910	N557	N751	1
15140912	N588	N751	1
15140913	N593	N751	1
15140915	N610	N751	1
15140918	N711	N751	1
15140919	N718	N751	1
15140924	N769	N751	1
15140925	N788	N751	1
15140927	N846	N751	1
15140928	N900	N751	1
15140929	N902	N751	1
15140931	N926	N751	1
15140934	N1034	N751	1
15140939	N1156	N751	1
15140941	N1190	N751	1
15140942	N1195	N751	1
15140943	N1203	N751	1
15140948	N1328	N751	1
15140949	N1336	N751	1
15140950	N1350	N751	1
15140952	N1385	N751	1
15140958	N1446	N751	1
15140961	N1517	N751	1
15140966	N1668	N751	1
15140969	N1727	N751	1
15140973	N1814	N751	1
15140976	N1842	N751	1
15140980	N1959	N751	1
15140981	N1972	N751	1
15140982	N2054	N751	1
15140990	N2246	N751	1
15140992	N2251	N751	1
15140995	N2301	N751	1
15140997	N2324	N751	1
15140998	N2356	N751	1
15140999	N2383	N751	1
15141007	N2514	N751	1
15141010	N2563	N751	1
15141012	N2626	N751	1
15141013	N2651	N751	1
15141014	N2668	N751	1
15141016	N2695	N751	1
15141018	N2763	N751	1
15141020	N2786	N751	1
15141021	N2895	N751	1
15141028	N3000	N751	1
15141029	N3013	N751	1
15141032	N3052	N751	1
15141033	N3080	N751	1
15141036	N3113	N751	1
15141039	N3277	N751	1
15141044	N3380	N751	1
15141045	N3393	N751	1
15141047	N3424	N751	1
15141048	N3431	N751	1
15141055	N3766	N751	1
15141056	N3773	N751	1
15141057	N3780	N751	1
15141061	N3900	N751	1
15141062	N3921	N751	1
15141067	N4073	N751	1
15141070	N4107	N751	1
15141073	N4162	N751	1
15141074	N4282	N751	1
15141076	N4329	N751	1
15141077	N4379	N751	1
15141081	N4420	N751	1
15141083	N4506	N751	1
15141084	N4508	N751	1
15141085	N4531	N751	1
15141086	N4577	N751	1
15141096	N5172	N751	1
15141099	N5258	N751	1
15141105	N5650	N751	1
15141107	N5757	N751	1
15141112	N5908	N751	1
15141120	N6095	N751	1
15141123	N6171	N751	1
15141132	N6385	N751	1
15141136	N6657	N751	1
15141144	N6959	N751	1
15141148	N7089	N751	1
15141149	N7103	N751	1
15141151	N7145	N751	1
15141156	N7268	N751	1
15141174	N8387	N751	1
15141186	N8898	N751	1
15141189	N9311	N751	1
15141191	N9464	N751	1
15141194	N9739	N751	1
15141195	N9746	N751	1
15141215	N11008	N751	1
15141218	N11074	N751	1
15141243	N13546	N751	1
15141267	N15536	N751	1
15141269	N16139	N751	1
15141327	N27590	N751	1
15141333	N30428	N751	1
15141349	N44914	N751	1
15141365	N159	N751	1
15141370	N440	N751	1
15141371	N607	N751	1
15141372	N687	N751	1
15141377	N1616	N751	1
15141382	N2332	N751	1
15141385	N2870	N751	1
15141386	N2997	N751	1
15141389	N3748	N751	1
15141390	N4275	N751	1
15141391	N5552	N751	1
15141392	N5666	N751	1
15141396	N9576	N751	1
15141397	N11512	N751	1
15141401	N18224	N751	1
15141402	N15202	N751	1
15141408	N30043	N751	1
15141412	N61560	N751	1
15141413	N39909	N751	1
15141455	N8	N751	1
15141456	N70	N751	1
15141458	N113	N751	1
15141464	N579	N751	1
15141475	N1585	N751	1
15141477	N1682	N751	1
15141481	N1821	N751	1
15141482	N2019	N751	1
15141486	N2582	N751	1
15141490	N3195	N751	1
15141499	N3686	N751	1
15141505	N3995	N751	1
15141506	N4038	N751	1
15141509	N4469	N751	1
15141525	N6748	N751	1
15141562	N18541	N751	1
15141569	N25442	N751	1
15141580	N52	N751	1
15141581	N73	N751	1
15141582	N195	N751	1
15141590	N803	N751	1
15141592	N1226	N751	1
15141593	N1286	N751	1
15141598	N1906	N751	1
15141600	N2225	N751	1
15141605	N3450	N751	1
15141606	N3555	N751	1
15141610	N4775	N751	1
15141614	N5453	N751	1
15141620	N8095	N751	1
15141623	N9338	N751	1
15141628	N10333	N751	1
15141630	N11628	N751	1
15141634	N12429	N751	1
15141642	N19010	N751	1
15141650	N39030	N751	1
15154817	N213	N1616	1
15154824	N533	N1616	1
15154830	N1390	N1616	1
15154881	N35	N1616	1
15154883	N43	N1616	1
15154887	N59	N1616	1
15154888	N61	N1616	1
15154891	N80	N1616	1
15154894	N105	N1616	1
15154898	N156	N1616	1
15154901	N243	N1616	1
15154903	N272	N1616	1
15154905	N274	N1616	1
15154909	N333	N1616	1
15154916	N395	N1616	1
15154917	N423	N1616	1
15154921	N471	N1616	1
15154922	N486	N1616	1
15154923	N513	N1616	1
15154926	N547	N1616	1
15154928	N575	N1616	1
15154930	N594	N1616	1
15154935	N636	N1616	1
15154936	N689	N1616	1
15154942	N785	N1616	1
15154948	N990	N1616	1
15154956	N1077	N1616	1
15154959	N1193	N1616	1
15154973	N1709	N1616	1
15154978	N1865	N1616	1
15154998	N2470	N1616	1
15155040	N4542	N1616	1
15155058	N5689	N1616	1
15155158	N470	N1616	1
15155160	N563	N1616	1
15155162	N735	N1616	1
15155164	N823	N1616	1
15155168	N1347	N1616	1
15155193	N21034	N1616	1
15155220	N24	N1616	1
15155221	N38	N1616	1
15155224	N82	N1616	1
15155232	N178	N1616	1
15155237	N279	N1616	1
15155239	N281	N1616	1
15155240	N291	N1616	1
15155243	N313	N1616	1
15155245	N369	N1616	1
15155246	N371	N1616	1
15155252	N642	N1616	1
15155255	N725	N1616	1
15155256	N801	N1616	1
15155262	N961	N1616	1
15155266	N1098	N1616	1
15155279	N1606	N1616	1
15155282	N1646	N1616	1
15155284	N2056	N1616	1
15155288	N2126	N1616	1
15155312	N3143	N1616	1
15155314	N3294	N1616	1
15155324	N4181	N1616	1
15155329	N4474	N1616	1
15155380	N12113	N1616	1
15155385	N15513	N1616	1
15155426	N53	N1616	1
15155433	N177	N1616	1
15155438	N248	N1616	1
15155445	N353	N1616	1
15155449	N419	N1616	1
15155465	N667	N1616	1
15155483	N972	N1616	1
15155490	N1075	N1616	1
15155495	N1223	N1616	1
15155504	N1343	N1616	1
15155505	N1362	N1616	1
15155518	N1687	N1616	1
15155521	N1712	N1616	1
15155526	N1978	N1616	1
15155536	N2191	N1616	1
15155539	N2243	N1616	1
15155541	N2249	N1616	1
15155546	N2497	N1616	1
15155555	N2772	N1616	1
15155563	N2931	N1616	1
15155568	N3082	N1616	1
15155573	N3303	N1616	1
15155577	N3553	N1616	1
15155590	N4005	N1616	1
15155616	N5307	N1616	1
15155658	N8915	N1616	1
15155803	N31	N1616	1
15155804	N48	N1616	1
15155806	N68	N1616	1
15155810	N150	N1616	1
15155814	N211	N1616	1
15155827	N356	N1616	1
15155832	N412	N1616	1
15155833	N414	N1616	1
15155837	N439	N1616	1
15155839	N447	N1616	1
15155840	N449	N1616	1
15155843	N491	N1616	1
15155849	N544	N1616	1
15155853	N569	N1616	1
15155855	N577	N1616	1
15155856	N582	N1616	1
15155859	N597	N1616	1
15155863	N637	N1616	1
15155866	N683	N1616	1
15155876	N749	N1616	1
15155881	N813	N1616	1
15155885	N861	N1616	1
15155890	N890	N1616	1
15155893	N921	N1616	1
15155895	N928	N1616	1
15155897	N953	N1616	1
15155911	N1188	N1616	1
15155914	N1255	N1616	1
15155924	N1399	N1616	1
15155927	N1444	N1616	1
15155930	N1477	N1616	1
15155945	N1674	N1616	1
15155946	N1678	N1616	1
15155960	N1870	N1616	1
15155961	N1890	N1616	1
15155965	N1986	N1616	1
15155970	N2036	N1616	1
15155980	N2193	N1616	1
15155989	N2387	N1616	1
15156003	N2578	N1616	1
15156012	N2723	N1616	1
15156016	N2876	N1616	1
15156025	N3071	N1616	1
15156026	N3136	N1616	1
15156031	N3281	N1616	1
15156032	N3289	N1616	1
15156059	N3860	N1616	1
15156061	N3910	N1616	1
15156070	N4099	N1616	1
15156108	N5260	N1616	1
15156136	N6354	N1616	1
15156141	N6629	N1616	1
15156169	N7681	N1616	1
15156228	N10329	N1616	1
15156386	N221	N1616	1
15156402	N3148	N1616	1
15156507	N4133	N1616	1
15156512	N5599	N1616	1
15156539	N1896	N1616	1
15156558	N4161	N1616	1
15156568	N6879	N1616	1
15156691	N36	N1616	1
15156693	N78	N1616	1
15156723	N6	N1616	1
15156726	N60	N1616	1
15156734	N193	N1616	1
15156735	N227	N1616	1
15156740	N334	N1616	1
15156742	N362	N1616	1
15156746	N429	N1616	1
15156751	N532	N1616	1
15156755	N649	N1616	1
15156756	N656	N1616	1
15156763	N800	N1616	1
15156765	N1008	N1616	1
15156781	N1312	N1616	1
15156785	N1476	N1616	1
15156793	N1886	N1616	1
15156801	N2242	N1616	1
15156805	N2494	N1616	1
15156807	N2528	N1616	1
15156813	N2702	N1616	1
15156828	N3376	N1616	1
15156841	N3870	N1616	1
15156862	N6176	N1616	1
15156871	N6761	N1616	1
15156945	N14	N1616	1
15156946	N37	N1616	1
15156947	N257	N1616	1
15156948	N324	N1616	1
15156961	N33	N1616	1
15156962	N46	N1616	1
15156994	N542	N1616	1
15157012	N835	N1616	1
15157022	N955	N1616	1
15157029	N1006	N1616	1
15157054	N1305	N1616	1
15157087	N1741	N1616	1
15157105	N2062	N1616	1
15157138	N2765	N1616	1
15157141	N2851	N1616	1
15157145	N3009	N1616	1
15157240	N5520	N1616	1
15157249	N5716	N1616	1
15157300	N7711	N1616	1
15157711	N1063	N1616	1
15157717	N3714	N1616	1
15157757	N12239	N1616	1
15157772	N239	N1616	1
15157784	N5964	N1616	1
15157823	N1781	N1616	1
15157865	N7	N1616	1
15157869	N42	N1616	1
15157870	N51	N1616	1
15157873	N83	N1616	1
15157878	N134	N1616	1
15157880	N163	N1616	1
15157884	N196	N1616	1
15157886	N205	N1616	1
15157891	N278	N1616	1
15157892	N282	N1616	1
15157893	N293	N1616	1
15157897	N340	N1616	1
15157900	N367	N1616	1
15157901	N368	N1616	1
15157907	N460	N1616	1
15157911	N487	N1616	1
15157913	N525	N1616	1
15157914	N557	N1616	1
15157916	N588	N1616	1
15157917	N593	N1616	1
15157919	N610	N1616	1
15157922	N711	N1616	1
15157923	N718	N1616	1
15157928	N769	N1616	1
15157929	N788	N1616	1
15157931	N846	N1616	1
15157932	N900	N1616	1
15157933	N902	N1616	1
15157935	N926	N1616	1
15157943	N1156	N1616	1
15157946	N1195	N1616	1
15157947	N1203	N1616	1
15157953	N1336	N1616	1
15157954	N1350	N1616	1
15157956	N1385	N1616	1
15157962	N1446	N1616	1
15157965	N1517	N1616	1
15157970	N1668	N1616	1
15157977	N1814	N1616	1
15157980	N1842	N1616	1
15157984	N1959	N1616	1
15157985	N1972	N1616	1
15157986	N2054	N1616	1
15157994	N2246	N1616	1
15157996	N2251	N1616	1
15158001	N2324	N1616	1
15158002	N2356	N1616	1
15158003	N2383	N1616	1
15158016	N2626	N1616	1
15158017	N2651	N1616	1
15158018	N2668	N1616	1
15158020	N2695	N1616	1
15158032	N3000	N1616	1
15158036	N3052	N1616	1
15158037	N3080	N1616	1
15158040	N3113	N1616	1
15158043	N3277	N1616	1
15158049	N3393	N1616	1
15158052	N3431	N1616	1
15158060	N3773	N1616	1
15158061	N3780	N1616	1
15158066	N3921	N1616	1
15158071	N4073	N1616	1
15158081	N4379	N1616	1
15158085	N4420	N1616	1
15158089	N4531	N1616	1
15158100	N5172	N1616	1
15158103	N5258	N1616	1
15158109	N5650	N1616	1
15158116	N5908	N1616	1
15158124	N6095	N1616	1
15158136	N6385	N1616	1
15158140	N6657	N1616	1
15158155	N7145	N1616	1
15158178	N8387	N1616	1
15158193	N9311	N1616	1
15158219	N11008	N1616	1
15158222	N11074	N1616	1
15158247	N13546	N1616	1
15158271	N15536	N1616	1
15158273	N16139	N1616	1
15158331	N27590	N1616	1
15158337	N30428	N1616	1
15158353	N44914	N1616	1
15158369	N159	N1616	1
15158374	N440	N1616	1
15158375	N607	N1616	1
15158376	N687	N1616	1
15158377	N751	N1616	1
15158386	N2332	N1616	1
15158389	N2870	N1616	1
15158390	N2997	N1616	1
15158393	N3748	N1616	1
15158394	N4275	N1616	1
15158395	N5552	N1616	1
15158396	N5666	N1616	1
15158400	N9576	N1616	1
15158401	N11512	N1616	1
15158405	N18224	N1616	1
15158406	N15202	N1616	1
15158412	N30043	N1616	1
15158416	N61560	N1616	1
15158417	N39909	N1616	1
15176072	N213	N2332	1
15176079	N533	N2332	1
15176085	N1390	N2332	1
15176136	N35	N2332	1
15176138	N43	N2332	1
15176142	N59	N2332	1
15176143	N61	N2332	1
15176146	N80	N2332	1
15176149	N105	N2332	1
15176153	N156	N2332	1
15176156	N243	N2332	1
15176158	N272	N2332	1
15176160	N274	N2332	1
15176164	N333	N2332	1
15176171	N395	N2332	1
15176172	N423	N2332	1
15176176	N471	N2332	1
15176177	N486	N2332	1
15176178	N513	N2332	1
15176181	N547	N2332	1
15176183	N575	N2332	1
15176185	N594	N2332	1
15176190	N636	N2332	1
15176191	N689	N2332	1
15176197	N785	N2332	1
15176203	N990	N2332	1
15176211	N1077	N2332	1
15176214	N1193	N2332	1
15176228	N1709	N2332	1
15176233	N1865	N2332	1
15176253	N2470	N2332	1
15176295	N4542	N2332	1
15176313	N5689	N2332	1
15176413	N470	N2332	1
15176415	N563	N2332	1
15176417	N735	N2332	1
15176419	N823	N2332	1
15176423	N1347	N2332	1
15176448	N21034	N2332	1
15176475	N24	N2332	1
15176476	N38	N2332	1
15176479	N82	N2332	1
15176487	N178	N2332	1
15176492	N279	N2332	1
15176494	N281	N2332	1
15176495	N291	N2332	1
15176498	N313	N2332	1
15176500	N369	N2332	1
15176501	N371	N2332	1
15176507	N642	N2332	1
15176510	N725	N2332	1
15176511	N801	N2332	1
15176517	N961	N2332	1
15176521	N1098	N2332	1
15176534	N1606	N2332	1
15176537	N1646	N2332	1
15176539	N2056	N2332	1
15176543	N2126	N2332	1
15176567	N3143	N2332	1
15176569	N3294	N2332	1
15176579	N4181	N2332	1
15176584	N4474	N2332	1
15176635	N12113	N2332	1
15176640	N15513	N2332	1
15176681	N53	N2332	1
15176688	N177	N2332	1
15176693	N248	N2332	1
15176700	N353	N2332	1
15176704	N419	N2332	1
15176720	N667	N2332	1
15176738	N972	N2332	1
15176745	N1075	N2332	1
15176750	N1223	N2332	1
15176759	N1343	N2332	1
15176760	N1362	N2332	1
15176773	N1687	N2332	1
15176776	N1712	N2332	1
15176781	N1978	N2332	1
15176791	N2191	N2332	1
15176794	N2243	N2332	1
15176796	N2249	N2332	1
15176801	N2497	N2332	1
15176810	N2772	N2332	1
15176818	N2931	N2332	1
15176823	N3082	N2332	1
15176828	N3303	N2332	1
15176832	N3553	N2332	1
15176845	N4005	N2332	1
15176871	N5307	N2332	1
15176913	N8915	N2332	1
15177058	N31	N2332	1
15177059	N48	N2332	1
15177061	N68	N2332	1
15177065	N150	N2332	1
15177069	N211	N2332	1
15177082	N356	N2332	1
15177087	N412	N2332	1
15177088	N414	N2332	1
15177092	N439	N2332	1
15177094	N447	N2332	1
15177095	N449	N2332	1
15177098	N491	N2332	1
15177104	N544	N2332	1
15177108	N569	N2332	1
15177110	N577	N2332	1
15177111	N582	N2332	1
15177114	N597	N2332	1
15177118	N637	N2332	1
15177121	N683	N2332	1
15177131	N749	N2332	1
15177136	N813	N2332	1
15177140	N861	N2332	1
15177145	N890	N2332	1
15177148	N921	N2332	1
15177150	N928	N2332	1
15177152	N953	N2332	1
15177166	N1188	N2332	1
15177169	N1255	N2332	1
15177179	N1399	N2332	1
15177182	N1444	N2332	1
15177185	N1477	N2332	1
15177200	N1674	N2332	1
15177201	N1678	N2332	1
15177215	N1870	N2332	1
15177216	N1890	N2332	1
15177220	N1986	N2332	1
15177225	N2036	N2332	1
15177235	N2193	N2332	1
15177244	N2387	N2332	1
15177258	N2578	N2332	1
15177267	N2723	N2332	1
15177271	N2876	N2332	1
15177280	N3071	N2332	1
15177281	N3136	N2332	1
15177286	N3281	N2332	1
15177287	N3289	N2332	1
15177314	N3860	N2332	1
15177316	N3910	N2332	1
15177325	N4099	N2332	1
15177363	N5260	N2332	1
15177391	N6354	N2332	1
15177396	N6629	N2332	1
15177424	N7681	N2332	1
15177483	N10329	N2332	1
15177641	N221	N2332	1
15177657	N3148	N2332	1
15177762	N4133	N2332	1
15177767	N5599	N2332	1
15177794	N1896	N2332	1
15177813	N4161	N2332	1
15177823	N6879	N2332	1
15177946	N36	N2332	1
15177948	N78	N2332	1
15177978	N6	N2332	1
15177981	N60	N2332	1
15177989	N193	N2332	1
15177990	N227	N2332	1
15177995	N334	N2332	1
15177997	N362	N2332	1
15178001	N429	N2332	1
15178006	N532	N2332	1
15178010	N649	N2332	1
15178011	N656	N2332	1
15178018	N800	N2332	1
15178020	N1008	N2332	1
15178036	N1312	N2332	1
15178040	N1476	N2332	1
15178048	N1886	N2332	1
15178056	N2242	N2332	1
15178060	N2494	N2332	1
15178062	N2528	N2332	1
15178068	N2702	N2332	1
15178083	N3376	N2332	1
15178096	N3870	N2332	1
15178117	N6176	N2332	1
15178126	N6761	N2332	1
15178200	N14	N2332	1
15178201	N37	N2332	1
15178202	N257	N2332	1
15178203	N324	N2332	1
15178216	N33	N2332	1
15178217	N46	N2332	1
15178249	N542	N2332	1
15178267	N835	N2332	1
15178277	N955	N2332	1
15178284	N1006	N2332	1
15178309	N1305	N2332	1
15178342	N1741	N2332	1
15178360	N2062	N2332	1
15178393	N2765	N2332	1
15178396	N2851	N2332	1
15178400	N3009	N2332	1
15178495	N5520	N2332	1
15178504	N5716	N2332	1
15178555	N7711	N2332	1
15178966	N1063	N2332	1
15178972	N3714	N2332	1
15179012	N12239	N2332	1
15179027	N239	N2332	1
15179039	N5964	N2332	1
15179078	N1781	N2332	1
15179120	N7	N2332	1
15179124	N42	N2332	1
15179125	N51	N2332	1
15179128	N83	N2332	1
15179133	N134	N2332	1
15179135	N163	N2332	1
15179139	N196	N2332	1
15179141	N205	N2332	1
15179146	N278	N2332	1
15179147	N282	N2332	1
15179148	N293	N2332	1
15179152	N340	N2332	1
15179155	N367	N2332	1
15179156	N368	N2332	1
15179162	N460	N2332	1
15179166	N487	N2332	1
15179168	N525	N2332	1
15179169	N557	N2332	1
15179171	N588	N2332	1
15179172	N593	N2332	1
15179174	N610	N2332	1
15179177	N711	N2332	1
15179178	N718	N2332	1
15179183	N769	N2332	1
15179184	N788	N2332	1
15179186	N846	N2332	1
15179187	N900	N2332	1
15179188	N902	N2332	1
15179190	N926	N2332	1
15179198	N1156	N2332	1
15179201	N1195	N2332	1
15179202	N1203	N2332	1
15179208	N1336	N2332	1
15179209	N1350	N2332	1
15179211	N1385	N2332	1
15179217	N1446	N2332	1
15179220	N1517	N2332	1
15179225	N1668	N2332	1
15179232	N1814	N2332	1
15179235	N1842	N2332	1
15179239	N1959	N2332	1
15179240	N1972	N2332	1
15179241	N2054	N2332	1
15179249	N2246	N2332	1
15179251	N2251	N2332	1
15179256	N2324	N2332	1
15179257	N2356	N2332	1
15179258	N2383	N2332	1
15179271	N2626	N2332	1
15179272	N2651	N2332	1
15179273	N2668	N2332	1
15179275	N2695	N2332	1
15179287	N3000	N2332	1
15179291	N3052	N2332	1
15179292	N3080	N2332	1
15179295	N3113	N2332	1
15179298	N3277	N2332	1
15179304	N3393	N2332	1
15179307	N3431	N2332	1
15179315	N3773	N2332	1
15179316	N3780	N2332	1
15179321	N3921	N2332	1
15179326	N4073	N2332	1
15179336	N4379	N2332	1
15179340	N4420	N2332	1
15179344	N4531	N2332	1
15179355	N5172	N2332	1
15179358	N5258	N2332	1
15179364	N5650	N2332	1
15179371	N5908	N2332	1
15179379	N6095	N2332	1
15179391	N6385	N2332	1
15179395	N6657	N2332	1
15179410	N7145	N2332	1
15179433	N8387	N2332	1
15179448	N9311	N2332	1
15179474	N11008	N2332	1
15179477	N11074	N2332	1
15179502	N13546	N2332	1
15179526	N15536	N2332	1
15179528	N16139	N2332	1
15179586	N27590	N2332	1
15179592	N30428	N2332	1
15179608	N44914	N2332	1
15179624	N159	N2332	1
15179629	N440	N2332	1
15179630	N607	N2332	1
15179631	N687	N2332	1
15179632	N751	N2332	1
15179636	N1616	N2332	1
15179644	N2870	N2332	1
15179645	N2997	N2332	1
15179648	N3748	N2332	1
15179649	N4275	N2332	1
15179650	N5552	N2332	1
15179651	N5666	N2332	1
15179655	N9576	N2332	1
15179656	N11512	N2332	1
15179660	N18224	N2332	1
15179661	N15202	N2332	1
15179667	N30043	N2332	1
15179671	N61560	N2332	1
15179672	N39909	N2332	1
15188825	N213	N2870	1
15188826	N242	N2870	1
15188832	N533	N2870	1
15188838	N1390	N2870	1
15188889	N35	N2870	1
15188891	N43	N2870	1
15188892	N49	N2870	1
15188893	N54	N2870	1
15188895	N59	N2870	1
15188896	N61	N2870	1
15188899	N80	N2870	1
15188902	N105	N2870	1
15188906	N156	N2870	1
15188908	N183	N2870	1
15188909	N243	N2870	1
15188910	N256	N2870	1
15188911	N272	N2870	1
15188912	N273	N2870	1
15188913	N274	N2870	1
15188916	N323	N2870	1
15188917	N333	N2870	1
15188921	N379	N2870	1
15188922	N385	N2870	1
15188924	N395	N2870	1
15188925	N423	N2870	1
15188927	N466	N2870	1
15188929	N471	N2870	1
15188930	N486	N2870	1
15188931	N513	N2870	1
15188932	N519	N2870	1
15188934	N547	N2870	1
15188936	N575	N2870	1
15188938	N594	N2870	1
15188939	N609	N2870	1
15188943	N636	N2870	1
15188944	N689	N2870	1
15188950	N785	N2870	1
15188956	N990	N2870	1
15188959	N1025	N2870	1
15188964	N1077	N2870	1
15188965	N1115	N2870	1
15188967	N1193	N2870	1
15188976	N1340	N2870	1
15188981	N1709	N2870	1
15188985	N1844	N2870	1
15188986	N1865	N2870	1
15188988	N1907	N2870	1
15189006	N2470	N2870	1
15189011	N2590	N2870	1
15189018	N2924	N2870	1
15189021	N3106	N2870	1
15189028	N3422	N2870	1
15189048	N4542	N2870	1
15189066	N5689	N2870	1
15189122	N15289	N2870	1
15189142	N242	N2870	1
15189162	N265	N2870	1
15189166	N470	N2870	1
15189168	N563	N2870	1
15189170	N735	N2870	1
15189172	N823	N2870	1
15189176	N1347	N2870	1
15189184	N3300	N2870	1
15189190	N6079	N2870	1
15189191	N6394	N2870	1
15189201	N21034	N2870	1
15189220	N55	N2870	1
15189228	N24	N2870	1
15189229	N38	N2870	1
15189232	N82	N2870	1
15189233	N122	N2870	1
15189237	N154	N2870	1
15189238	N161	N2870	1
15189240	N178	N2870	1
15189245	N279	N2870	1
15189247	N281	N2870	1
15189248	N291	N2870	1
15189251	N313	N2870	1
15189253	N369	N2870	1
15189254	N371	N2870	1
15189255	N424	N2870	1
15189258	N595	N2870	1
15189260	N642	N2870	1
15189262	N702	N2870	1
15189263	N725	N2870	1
15189264	N801	N2870	1
15189265	N832	N2870	1
15189270	N961	N2870	1
15189274	N1098	N2870	1
15189286	N1578	N2870	1
15189287	N1606	N2870	1
15189290	N1646	N2870	1
15189292	N2056	N2870	1
15189293	N2064	N2870	1
15189296	N2126	N2870	1
15189313	N2727	N2870	1
15189320	N3143	N2870	1
15189322	N3294	N2870	1
15189332	N4181	N2870	1
15189337	N4474	N2870	1
15189339	N4667	N2870	1
15189340	N4723	N2870	1
15189352	N5517	N2870	1
15189388	N12113	N2870	1
15189393	N15513	N2870	1
15189418	N260	N2870	1
15189434	N53	N2870	1
15189436	N135	N2870	1
15189441	N177	N2870	1
15189442	N202	N2870	1
15189445	N232	N2870	1
15189446	N248	N2870	1
15189448	N275	N2870	1
15189453	N353	N2870	1
15189455	N388	N2870	1
15189457	N419	N2870	1
15189461	N461	N2870	1
15189469	N625	N2870	1
15189471	N651	N2870	1
15189473	N667	N2870	1
15189481	N836	N2870	1
15189484	N840	N2870	1
15189487	N920	N2870	1
15189489	N952	N2870	1
15189491	N972	N2870	1
15189495	N1023	N2870	1
15189498	N1075	N2870	1
15189503	N1223	N2870	1
15189512	N1343	N2870	1
15189513	N1362	N2870	1
15189515	N1367	N2870	1
15189516	N1368	N2870	1
15189523	N1566	N2870	1
15189526	N1687	N2870	1
15189529	N1712	N2870	1
15189530	N1744	N2870	1
15189534	N1978	N2870	1
15189543	N2189	N2870	1
15189544	N2191	N2870	1
15189546	N2209	N2870	1
15189547	N2243	N2870	1
15189549	N2249	N2870	1
15189550	N2267	N2870	1
15189554	N2497	N2870	1
15189563	N2772	N2870	1
15189567	N2890	N2870	1
15189571	N2931	N2870	1
15189576	N3082	N2870	1
15189581	N3303	N2870	1
15189585	N3553	N2870	1
15189588	N3608	N2870	1
15189598	N4005	N2870	1
15189615	N4688	N2870	1
15189624	N5307	N2870	1
15189642	N6721	N2870	1
15189666	N8915	N2870	1
15189755	N1058	N2870	1
15189792	N4103	N2870	1
15189801	N91	N2870	1
15189804	N261	N2870	1
15189809	N25	N2870	1
15189811	N31	N2870	1
15189812	N48	N2870	1
15189814	N68	N2870	1
15189816	N111	N2870	1
15189818	N150	N2870	1
15189820	N207	N2870	1
15189822	N211	N2870	1
15189824	N222	N2870	1
15189825	N225	N2870	1
15189831	N302	N2870	1
15189833	N346	N2870	1
15189835	N356	N2870	1
15189840	N412	N2870	1
15189841	N414	N2870	1
15189843	N430	N2870	1
15189845	N439	N2870	1
15189847	N447	N2870	1
15189848	N449	N2870	1
15189851	N491	N2870	1
15189854	N518	N2870	1
15189857	N544	N2870	1
15189859	N560	N2870	1
15189860	N561	N2870	1
15189861	N569	N2870	1
15189863	N577	N2870	1
15189864	N582	N2870	1
15189865	N589	N2870	1
15189867	N597	N2870	1
15189871	N637	N2870	1
15189874	N683	N2870	1
15189877	N697	N2870	1
15189880	N710	N2870	1
15189884	N749	N2870	1
15189889	N813	N2870	1
15189891	N843	N2870	1
15189893	N861	N2870	1
15189896	N868	N2870	1
15189898	N890	N2870	1
15189899	N893	N2870	1
15189901	N921	N2870	1
15189903	N928	N2870	1
15189905	N953	N2870	1
15189906	N1010	N2870	1
15189910	N1038	N2870	1
15189918	N1157	N2870	1
15189919	N1188	N2870	1
15189922	N1255	N2870	1
15189932	N1399	N2870	1
15189935	N1444	N2870	1
15189938	N1477	N2870	1
15189940	N1514	N2870	1
15189948	N1610	N2870	1
15189950	N1631	N2870	1
15189953	N1674	N2870	1
15189954	N1678	N2870	1
15189958	N1718	N2870	1
15189965	N1818	N2870	1
15189968	N1870	N2870	1
15189969	N1890	N2870	1
15189973	N1986	N2870	1
15189978	N2036	N2870	1
15189987	N2190	N2870	1
15189988	N2193	N2870	1
15189997	N2387	N2870	1
15189998	N2424	N2870	1
15189999	N2433	N2870	1
15190004	N2531	N2870	1
15190010	N2572	N2870	1
15190011	N2578	N2870	1
15190020	N2723	N2870	1
15190024	N2876	N2870	1
15190033	N3071	N2870	1
15190034	N3136	N2870	1
15190039	N3281	N2870	1
15190040	N3289	N2870	1
15190043	N3361	N2870	1
15190067	N3860	N2870	1
15190068	N3881	N2870	1
15190069	N3910	N2870	1
15190078	N4099	N2870	1
15190116	N5260	N2870	1
15190124	N5451	N2870	1
15190144	N6354	N2870	1
15190149	N6629	N2870	1
15190177	N7681	N2870	1
15190189	N8100	N2870	1
15190193	N8223	N2870	1
15190236	N10329	N2870	1
15190390	N35	N2870	1
15190394	N221	N2870	1
15190410	N3148	N2870	1
15190437	N3731	N2870	1
15190513	N3754	N2870	1
15190515	N4133	N2870	1
15190517	N4960	N2870	1
15190518	N5306	N2870	1
15190520	N5599	N2870	1
15190547	N1896	N2870	1
15190566	N4161	N2870	1
15190576	N6879	N2870	1
15190624	N2906	N2870	1
15190691	N10067	N2870	1
15190699	N36	N2870	1
15190701	N78	N2870	1
15190711	N3190	N2870	1
15190731	N6	N2870	1
15190732	N13	N2870	1
15190734	N60	N2870	1
15190736	N79	N2870	1
15190738	N96	N2870	1
15190741	N148	N2870	1
15190742	N193	N2870	1
15190743	N227	N2870	1
15190744	N230	N2870	1
15190748	N334	N2870	1
15190750	N362	N2870	1
15190754	N429	N2870	1
15190759	N532	N2870	1
15190762	N599	N2870	1
15190763	N649	N2870	1
15190764	N656	N2870	1
15190766	N676	N2870	1
15190770	N757	N2870	1
15190771	N800	N2870	1
15190772	N982	N2870	1
15190773	N1008	N2870	1
15190774	N1027	N2870	1
15190777	N1072	N2870	1
15190789	N1312	N2870	1
15190793	N1476	N2870	1
15190794	N1481	N2870	1
15190801	N1886	N2870	1
15190807	N2197	N2870	1
15190809	N2242	N2870	1
15190813	N2494	N2870	1
15190814	N2512	N2870	1
15190815	N2528	N2870	1
15190816	N2537	N2870	1
15190817	N2592	N2870	1
15190819	N2640	N2870	1
15190821	N2702	N2870	1
15190822	N2710	N2870	1
15190824	N2860	N2870	1
15190836	N3376	N2870	1
15190848	N3869	N2870	1
15190849	N3870	N2870	1
15190850	N3871	N2870	1
15190851	N3891	N2870	1
15190853	N4265	N2870	1
15190856	N4706	N2870	1
15190864	N5414	N2870	1
15190870	N6176	N2870	1
15190879	N6761	N2870	1
15190953	N14	N2870	1
15190954	N37	N2870	1
15190955	N257	N2870	1
15190956	N324	N2870	1
15190966	N9	N2870	1
15190969	N33	N2870	1
15190970	N46	N2870	1
15190979	N255	N2870	1
15190985	N338	N2870	1
15190989	N426	N2870	1
15191002	N542	N2870	1
15191014	N703	N2870	1
15191017	N781	N2870	1
15191020	N835	N2870	1
15191021	N854	N2870	1
15191030	N955	N2870	1
15191037	N1006	N2870	1
15191062	N1305	N2870	1
15191071	N1427	N2870	1
15191084	N1563	N2870	1
15191088	N1664	N2870	1
15191094	N1737	N2870	1
15191095	N1741	N2870	1
15191113	N2062	N2870	1
15191119	N2177	N2870	1
15191130	N2408	N2870	1
15191136	N2634	N2870	1
15191137	N2638	N2870	1
15191146	N2765	N2870	1
15191149	N2851	N2870	1
15191153	N3009	N2870	1
15191195	N3979	N2870	1
15191205	N4324	N2870	1
15191211	N4550	N2870	1
15191248	N5520	N2870	1
15191257	N5716	N2870	1
15191283	N6786	N2870	1
15191308	N7711	N2870	1
15191312	N7895	N2870	1
15191576	N80	N2870	1
15191581	N280	N2870	1
15191719	N1063	N2870	1
15191722	N2928	N2870	1
15191725	N3714	N2870	1
15191765	N12239	N2870	1
15191780	N239	N2870	1
15191787	N3706	N2870	1
15191792	N5964	N2870	1
15191831	N1781	N2870	1
15191873	N7	N2870	1
15191875	N27	N2870	1
15191877	N42	N2870	1
15191878	N51	N2870	1
15191881	N83	N2870	1
15191885	N133	N2870	1
15191886	N134	N2870	1
15191888	N163	N2870	1
15191889	N174	N2870	1
15191891	N189	N2870	1
15191892	N196	N2870	1
15191894	N205	N2870	1
15191895	N250	N2870	1
15191898	N269	N2870	1
15191899	N278	N2870	1
15191900	N282	N2870	1
15191901	N293	N2870	1
15191905	N340	N2870	1
15191908	N367	N2870	1
15191909	N368	N2870	1
15191910	N370	N2870	1
15191915	N460	N2870	1
15191919	N487	N2870	1
15191921	N525	N2870	1
15191922	N557	N2870	1
15191924	N588	N2870	1
15191925	N593	N2870	1
15191927	N610	N2870	1
15191930	N711	N2870	1
15191931	N718	N2870	1
15191936	N769	N2870	1
15191937	N788	N2870	1
15191939	N846	N2870	1
15191940	N900	N2870	1
15191941	N902	N2870	1
15191943	N926	N2870	1
15191946	N1034	N2870	1
15191951	N1156	N2870	1
15191953	N1190	N2870	1
15191954	N1195	N2870	1
15191955	N1203	N2870	1
15191960	N1328	N2870	1
15191961	N1336	N2870	1
15191962	N1350	N2870	1
15191964	N1385	N2870	1
15191970	N1446	N2870	1
15191973	N1517	N2870	1
15191978	N1668	N2870	1
15191981	N1727	N2870	1
15191985	N1814	N2870	1
15191988	N1842	N2870	1
15191992	N1959	N2870	1
15191993	N1972	N2870	1
15191994	N2054	N2870	1
15192002	N2246	N2870	1
15192004	N2251	N2870	1
15192007	N2301	N2870	1
15192009	N2324	N2870	1
15192010	N2356	N2870	1
15192011	N2383	N2870	1
15192019	N2514	N2870	1
15192022	N2563	N2870	1
15192024	N2626	N2870	1
15192025	N2651	N2870	1
15192026	N2668	N2870	1
15192028	N2695	N2870	1
15192030	N2763	N2870	1
15192032	N2786	N2870	1
15192033	N2895	N2870	1
15192040	N3000	N2870	1
15192041	N3013	N2870	1
15192044	N3052	N2870	1
15192045	N3080	N2870	1
15192048	N3113	N2870	1
15192051	N3277	N2870	1
15192056	N3380	N2870	1
15192057	N3393	N2870	1
15192059	N3424	N2870	1
15192060	N3431	N2870	1
15192067	N3766	N2870	1
15192068	N3773	N2870	1
15192069	N3780	N2870	1
15192073	N3900	N2870	1
15192074	N3921	N2870	1
15192079	N4073	N2870	1
15192082	N4107	N2870	1
15192085	N4162	N2870	1
15192086	N4282	N2870	1
15192088	N4329	N2870	1
15192089	N4379	N2870	1
15192093	N4420	N2870	1
15192095	N4506	N2870	1
15192096	N4508	N2870	1
15192097	N4531	N2870	1
15192098	N4577	N2870	1
15192108	N5172	N2870	1
15192111	N5258	N2870	1
15192117	N5650	N2870	1
15192119	N5757	N2870	1
15192124	N5908	N2870	1
15192132	N6095	N2870	1
15192135	N6171	N2870	1
15192144	N6385	N2870	1
15192148	N6657	N2870	1
15192156	N6959	N2870	1
15192160	N7089	N2870	1
15192161	N7103	N2870	1
15192163	N7145	N2870	1
15192168	N7268	N2870	1
15192186	N8387	N2870	1
15192198	N8898	N2870	1
15192201	N9311	N2870	1
15192203	N9464	N2870	1
15192206	N9739	N2870	1
15192207	N9746	N2870	1
15192227	N11008	N2870	1
15192230	N11074	N2870	1
15192255	N13546	N2870	1
15192279	N15536	N2870	1
15192281	N16139	N2870	1
15192339	N27590	N2870	1
15192345	N30428	N2870	1
15192361	N44914	N2870	1
15192377	N159	N2870	1
15192382	N440	N2870	1
15192383	N607	N2870	1
15192384	N687	N2870	1
15192385	N751	N2870	1
15192389	N1616	N2870	1
15192394	N2332	N2870	1
15192398	N2997	N2870	1
15192401	N3748	N2870	1
15192402	N4275	N2870	1
15192403	N5552	N2870	1
15192404	N5666	N2870	1
15192408	N9576	N2870	1
15192409	N11512	N2870	1
15192413	N18224	N2870	1
15192414	N15202	N2870	1
15192420	N30043	N2870	1
15192424	N61560	N2870	1
15192425	N39909	N2870	1
15192467	N8	N2870	1
15192468	N70	N2870	1
15192470	N113	N2870	1
15192476	N579	N2870	1
15192487	N1585	N2870	1
15192489	N1682	N2870	1
15192493	N1821	N2870	1
15192494	N2019	N2870	1
15192498	N2582	N2870	1
15192502	N3195	N2870	1
15192511	N3686	N2870	1
15192517	N3995	N2870	1
15192518	N4038	N2870	1
15192521	N4469	N2870	1
15192537	N6748	N2870	1
15192574	N18541	N2870	1
15192581	N25442	N2870	1
15192592	N52	N2870	1
15192593	N73	N2870	1
15192594	N195	N2870	1
15192602	N803	N2870	1
15192604	N1226	N2870	1
15192605	N1286	N2870	1
15192610	N1906	N2870	1
15192612	N2225	N2870	1
15192617	N3450	N2870	1
15192618	N3555	N2870	1
15192622	N4775	N2870	1
15192626	N5453	N2870	1
15192632	N8095	N2870	1
15192635	N9338	N2870	1
15192640	N10333	N2870	1
15192642	N11628	N2870	1
15192646	N12429	N2870	1
15192654	N19010	N2870	1
15192662	N39030	N2870	1
15193076	N213	N2997	1
15193083	N533	N2997	1
15193089	N1390	N2997	1
15193140	N35	N2997	1
15193142	N43	N2997	1
15193146	N59	N2997	1
15193147	N61	N2997	1
15193150	N80	N2997	1
15193153	N105	N2997	1
15193157	N156	N2997	1
15193160	N243	N2997	1
15193162	N272	N2997	1
15193164	N274	N2997	1
15193168	N333	N2997	1
15193175	N395	N2997	1
15193176	N423	N2997	1
15193180	N471	N2997	1
15193181	N486	N2997	1
15193182	N513	N2997	1
15193185	N547	N2997	1
15193187	N575	N2997	1
15193189	N594	N2997	1
15193194	N636	N2997	1
15193195	N689	N2997	1
15193201	N785	N2997	1
15193207	N990	N2997	1
15193215	N1077	N2997	1
15193218	N1193	N2997	1
15193232	N1709	N2997	1
15193237	N1865	N2997	1
15193257	N2470	N2997	1
15193299	N4542	N2997	1
15193317	N5689	N2997	1
15193417	N470	N2997	1
15193419	N563	N2997	1
15193421	N735	N2997	1
15193423	N823	N2997	1
15193427	N1347	N2997	1
15193452	N21034	N2997	1
15193479	N24	N2997	1
15193480	N38	N2997	1
15193483	N82	N2997	1
15193491	N178	N2997	1
15193496	N279	N2997	1
15193498	N281	N2997	1
15193499	N291	N2997	1
15193502	N313	N2997	1
15193504	N369	N2997	1
15193505	N371	N2997	1
15193511	N642	N2997	1
15193514	N725	N2997	1
15193515	N801	N2997	1
15193521	N961	N2997	1
15193525	N1098	N2997	1
15193538	N1606	N2997	1
15193541	N1646	N2997	1
15193543	N2056	N2997	1
15193547	N2126	N2997	1
15193571	N3143	N2997	1
15193573	N3294	N2997	1
15193583	N4181	N2997	1
15193588	N4474	N2997	1
15193639	N12113	N2997	1
15193644	N15513	N2997	1
15193685	N53	N2997	1
15193692	N177	N2997	1
15193697	N248	N2997	1
15193704	N353	N2997	1
15193708	N419	N2997	1
15193724	N667	N2997	1
15193742	N972	N2997	1
15193749	N1075	N2997	1
15193754	N1223	N2997	1
15193763	N1343	N2997	1
15193764	N1362	N2997	1
15193777	N1687	N2997	1
15193780	N1712	N2997	1
15193785	N1978	N2997	1
15193795	N2191	N2997	1
15193798	N2243	N2997	1
15193800	N2249	N2997	1
15193805	N2497	N2997	1
15193814	N2772	N2997	1
15193822	N2931	N2997	1
15193827	N3082	N2997	1
15193832	N3303	N2997	1
15193836	N3553	N2997	1
15193849	N4005	N2997	1
15193875	N5307	N2997	1
15193917	N8915	N2997	1
15194062	N31	N2997	1
15194063	N48	N2997	1
15194065	N68	N2997	1
15194069	N150	N2997	1
15194073	N211	N2997	1
15194086	N356	N2997	1
15194091	N412	N2997	1
15194092	N414	N2997	1
15194096	N439	N2997	1
15194098	N447	N2997	1
15194099	N449	N2997	1
15194102	N491	N2997	1
15194108	N544	N2997	1
15194112	N569	N2997	1
15194114	N577	N2997	1
15194115	N582	N2997	1
15194118	N597	N2997	1
15194122	N637	N2997	1
15194125	N683	N2997	1
15194135	N749	N2997	1
15194140	N813	N2997	1
15194144	N861	N2997	1
15194149	N890	N2997	1
15194152	N921	N2997	1
15194154	N928	N2997	1
15194156	N953	N2997	1
15194170	N1188	N2997	1
15194173	N1255	N2997	1
15194183	N1399	N2997	1
15194186	N1444	N2997	1
15194189	N1477	N2997	1
15194204	N1674	N2997	1
15194205	N1678	N2997	1
15194219	N1870	N2997	1
15194220	N1890	N2997	1
15194224	N1986	N2997	1
15194229	N2036	N2997	1
15194239	N2193	N2997	1
15194248	N2387	N2997	1
15194262	N2578	N2997	1
15194271	N2723	N2997	1
15194275	N2876	N2997	1
15194284	N3071	N2997	1
15194285	N3136	N2997	1
15194290	N3281	N2997	1
15194291	N3289	N2997	1
15194318	N3860	N2997	1
15194320	N3910	N2997	1
15194329	N4099	N2997	1
15194367	N5260	N2997	1
15194395	N6354	N2997	1
15194400	N6629	N2997	1
15194428	N7681	N2997	1
15194487	N10329	N2997	1
15194645	N221	N2997	1
15194661	N3148	N2997	1
15194766	N4133	N2997	1
15194771	N5599	N2997	1
15194798	N1896	N2997	1
15194817	N4161	N2997	1
15194827	N6879	N2997	1
15194950	N36	N2997	1
15194952	N78	N2997	1
15194982	N6	N2997	1
15194985	N60	N2997	1
15194993	N193	N2997	1
15194994	N227	N2997	1
15194999	N334	N2997	1
15195001	N362	N2997	1
15195005	N429	N2997	1
15195010	N532	N2997	1
15195014	N649	N2997	1
15195015	N656	N2997	1
15195022	N800	N2997	1
15195024	N1008	N2997	1
15195040	N1312	N2997	1
15195044	N1476	N2997	1
15195052	N1886	N2997	1
15195060	N2242	N2997	1
15195064	N2494	N2997	1
15195066	N2528	N2997	1
15195072	N2702	N2997	1
15195087	N3376	N2997	1
15195100	N3870	N2997	1
15195121	N6176	N2997	1
15195130	N6761	N2997	1
15195204	N14	N2997	1
15195205	N37	N2997	1
15195206	N257	N2997	1
15195207	N324	N2997	1
15195220	N33	N2997	1
15195221	N46	N2997	1
15195253	N542	N2997	1
15195271	N835	N2997	1
15195281	N955	N2997	1
15195288	N1006	N2997	1
15195313	N1305	N2997	1
15195346	N1741	N2997	1
15195364	N2062	N2997	1
15195397	N2765	N2997	1
15195400	N2851	N2997	1
15195404	N3009	N2997	1
15195499	N5520	N2997	1
15195508	N5716	N2997	1
15195559	N7711	N2997	1
15195970	N1063	N2997	1
15195976	N3714	N2997	1
15196016	N12239	N2997	1
15196031	N239	N2997	1
15196043	N5964	N2997	1
15196082	N1781	N2997	1
15196124	N7	N2997	1
15196128	N42	N2997	1
15196129	N51	N2997	1
15196132	N83	N2997	1
15196137	N134	N2997	1
15196139	N163	N2997	1
15196143	N196	N2997	1
15196145	N205	N2997	1
15196150	N278	N2997	1
15196151	N282	N2997	1
15196152	N293	N2997	1
15196156	N340	N2997	1
15196159	N367	N2997	1
15196160	N368	N2997	1
15196166	N460	N2997	1
15196170	N487	N2997	1
15196172	N525	N2997	1
15196173	N557	N2997	1
15196175	N588	N2997	1
15196176	N593	N2997	1
15196178	N610	N2997	1
15196181	N711	N2997	1
15196182	N718	N2997	1
15196187	N769	N2997	1
15196188	N788	N2997	1
15196190	N846	N2997	1
15196191	N900	N2997	1
15196192	N902	N2997	1
15196194	N926	N2997	1
15196202	N1156	N2997	1
15196205	N1195	N2997	1
15196206	N1203	N2997	1
15196212	N1336	N2997	1
15196213	N1350	N2997	1
15196215	N1385	N2997	1
15196221	N1446	N2997	1
15196224	N1517	N2997	1
15196229	N1668	N2997	1
15196236	N1814	N2997	1
15196239	N1842	N2997	1
15196243	N1959	N2997	1
15196244	N1972	N2997	1
15196245	N2054	N2997	1
15196253	N2246	N2997	1
15196255	N2251	N2997	1
15196260	N2324	N2997	1
15196261	N2356	N2997	1
15196262	N2383	N2997	1
15196275	N2626	N2997	1
15196276	N2651	N2997	1
15196277	N2668	N2997	1
15196279	N2695	N2997	1
15196291	N3000	N2997	1
15196295	N3052	N2997	1
15196296	N3080	N2997	1
15196299	N3113	N2997	1
15196302	N3277	N2997	1
15196308	N3393	N2997	1
15196311	N3431	N2997	1
15196319	N3773	N2997	1
15196320	N3780	N2997	1
15196325	N3921	N2997	1
15196330	N4073	N2997	1
15196340	N4379	N2997	1
15196344	N4420	N2997	1
15196348	N4531	N2997	1
15196359	N5172	N2997	1
15196362	N5258	N2997	1
15196368	N5650	N2997	1
15196375	N5908	N2997	1
15196383	N6095	N2997	1
15196395	N6385	N2997	1
15196399	N6657	N2997	1
15196414	N7145	N2997	1
15196437	N8387	N2997	1
15196452	N9311	N2997	1
15196478	N11008	N2997	1
15196481	N11074	N2997	1
15196506	N13546	N2997	1
15196530	N15536	N2997	1
15196532	N16139	N2997	1
15196590	N27590	N2997	1
15196596	N30428	N2997	1
15196612	N44914	N2997	1
15196628	N159	N2997	1
15196633	N440	N2997	1
15196634	N607	N2997	1
15196635	N687	N2997	1
15196636	N751	N2997	1
15196640	N1616	N2997	1
15196645	N2332	N2997	1
15196648	N2870	N2997	1
15196652	N3748	N2997	1
15196653	N4275	N2997	1
15196654	N5552	N2997	1
15196655	N5666	N2997	1
15196659	N9576	N2997	1
15196660	N11512	N2997	1
15196664	N18224	N2997	1
15196665	N15202	N2997	1
15196671	N30043	N2997	1
15196675	N61560	N2997	1
15196676	N39909	N2997	1
15205829	N213	N3748	1
15205830	N242	N3748	1
15205836	N533	N3748	1
15205842	N1390	N3748	1
15205893	N35	N3748	1
15205895	N43	N3748	1
15205896	N49	N3748	1
15205897	N54	N3748	1
15205899	N59	N3748	1
15205900	N61	N3748	1
15205903	N80	N3748	1
15205906	N105	N3748	1
15205910	N156	N3748	1
15205912	N183	N3748	1
15205913	N243	N3748	1
15205914	N256	N3748	1
15205915	N272	N3748	1
15205916	N273	N3748	1
15205917	N274	N3748	1
15205920	N323	N3748	1
15205921	N333	N3748	1
15205925	N379	N3748	1
15205926	N385	N3748	1
15205928	N395	N3748	1
15205929	N423	N3748	1
15205931	N466	N3748	1
15205933	N471	N3748	1
15205934	N486	N3748	1
15205935	N513	N3748	1
15205936	N519	N3748	1
15205938	N547	N3748	1
15205940	N575	N3748	1
15205942	N594	N3748	1
15205943	N609	N3748	1
15205947	N636	N3748	1
15205948	N689	N3748	1
15205954	N785	N3748	1
15205960	N990	N3748	1
15205963	N1025	N3748	1
15205968	N1077	N3748	1
15205969	N1115	N3748	1
15205971	N1193	N3748	1
15205980	N1340	N3748	1
15205985	N1709	N3748	1
15205989	N1844	N3748	1
15205990	N1865	N3748	1
15205992	N1907	N3748	1
15206010	N2470	N3748	1
15206015	N2590	N3748	1
15206022	N2924	N3748	1
15206025	N3106	N3748	1
15206032	N3422	N3748	1
15206052	N4542	N3748	1
15206070	N5689	N3748	1
15206126	N15289	N3748	1
15206146	N242	N3748	1
15206166	N265	N3748	1
15206170	N470	N3748	1
15206172	N563	N3748	1
15206174	N735	N3748	1
15206176	N823	N3748	1
15206180	N1347	N3748	1
15206188	N3300	N3748	1
15206194	N6079	N3748	1
15206195	N6394	N3748	1
15206205	N21034	N3748	1
15206224	N55	N3748	1
15206232	N24	N3748	1
15206233	N38	N3748	1
15206236	N82	N3748	1
15206237	N122	N3748	1
15206241	N154	N3748	1
15206242	N161	N3748	1
15206244	N178	N3748	1
15206249	N279	N3748	1
15206251	N281	N3748	1
15206252	N291	N3748	1
15206255	N313	N3748	1
15206257	N369	N3748	1
15206258	N371	N3748	1
15206259	N424	N3748	1
15206262	N595	N3748	1
15206264	N642	N3748	1
15206266	N702	N3748	1
15206267	N725	N3748	1
15206268	N801	N3748	1
15206269	N832	N3748	1
15206274	N961	N3748	1
15206278	N1098	N3748	1
15206290	N1578	N3748	1
15206291	N1606	N3748	1
15206294	N1646	N3748	1
15206296	N2056	N3748	1
15206297	N2064	N3748	1
15206300	N2126	N3748	1
15206317	N2727	N3748	1
15206324	N3143	N3748	1
15206326	N3294	N3748	1
15206336	N4181	N3748	1
15206341	N4474	N3748	1
15206343	N4667	N3748	1
15206344	N4723	N3748	1
15206356	N5517	N3748	1
15206392	N12113	N3748	1
15206397	N15513	N3748	1
15206422	N260	N3748	1
15206438	N53	N3748	1
15206440	N135	N3748	1
15206445	N177	N3748	1
15206446	N202	N3748	1
15206449	N232	N3748	1
15206450	N248	N3748	1
15206452	N275	N3748	1
15206457	N353	N3748	1
15206459	N388	N3748	1
15206461	N419	N3748	1
15206465	N461	N3748	1
15206473	N625	N3748	1
15206475	N651	N3748	1
15206477	N667	N3748	1
15206485	N836	N3748	1
15206488	N840	N3748	1
15206491	N920	N3748	1
15206493	N952	N3748	1
15206495	N972	N3748	1
15206499	N1023	N3748	1
15206502	N1075	N3748	1
15206507	N1223	N3748	1
15206516	N1343	N3748	1
15206517	N1362	N3748	1
15206519	N1367	N3748	1
15206520	N1368	N3748	1
15206527	N1566	N3748	1
15206530	N1687	N3748	1
15206533	N1712	N3748	1
15206534	N1744	N3748	1
15206538	N1978	N3748	1
15206547	N2189	N3748	1
15206548	N2191	N3748	1
15206550	N2209	N3748	1
15206551	N2243	N3748	1
15206553	N2249	N3748	1
15206554	N2267	N3748	1
15206558	N2497	N3748	1
15206567	N2772	N3748	1
15206571	N2890	N3748	1
15206575	N2931	N3748	1
15206580	N3082	N3748	1
15206585	N3303	N3748	1
15206589	N3553	N3748	1
15206592	N3608	N3748	1
15206602	N4005	N3748	1
15206619	N4688	N3748	1
15206628	N5307	N3748	1
15206646	N6721	N3748	1
15206670	N8915	N3748	1
15206759	N1058	N3748	1
15206796	N4103	N3748	1
15206805	N91	N3748	1
15206808	N261	N3748	1
15206813	N25	N3748	1
15206815	N31	N3748	1
15206816	N48	N3748	1
15206818	N68	N3748	1
15206820	N111	N3748	1
15206822	N150	N3748	1
15206824	N207	N3748	1
15206826	N211	N3748	1
15206828	N222	N3748	1
15206829	N225	N3748	1
15206835	N302	N3748	1
15206837	N346	N3748	1
15206839	N356	N3748	1
15206844	N412	N3748	1
15206845	N414	N3748	1
15206847	N430	N3748	1
15206849	N439	N3748	1
15206851	N447	N3748	1
15206852	N449	N3748	1
15206855	N491	N3748	1
15206858	N518	N3748	1
15206861	N544	N3748	1
15206863	N560	N3748	1
15206864	N561	N3748	1
15206865	N569	N3748	1
15206867	N577	N3748	1
15206868	N582	N3748	1
15206869	N589	N3748	1
15206871	N597	N3748	1
15206875	N637	N3748	1
15206878	N683	N3748	1
15206881	N697	N3748	1
15206884	N710	N3748	1
15206888	N749	N3748	1
15206893	N813	N3748	1
15206895	N843	N3748	1
15206897	N861	N3748	1
15206900	N868	N3748	1
15206902	N890	N3748	1
15206903	N893	N3748	1
15206905	N921	N3748	1
15206907	N928	N3748	1
15206909	N953	N3748	1
15206910	N1010	N3748	1
15206914	N1038	N3748	1
15206922	N1157	N3748	1
15206923	N1188	N3748	1
15206926	N1255	N3748	1
15206936	N1399	N3748	1
15206939	N1444	N3748	1
15206942	N1477	N3748	1
15206944	N1514	N3748	1
15206952	N1610	N3748	1
15206954	N1631	N3748	1
15206957	N1674	N3748	1
15206958	N1678	N3748	1
15206962	N1718	N3748	1
15206969	N1818	N3748	1
15206972	N1870	N3748	1
15206973	N1890	N3748	1
15206977	N1986	N3748	1
15206982	N2036	N3748	1
15206991	N2190	N3748	1
15206992	N2193	N3748	1
15207001	N2387	N3748	1
15207002	N2424	N3748	1
15207003	N2433	N3748	1
15207008	N2531	N3748	1
15207014	N2572	N3748	1
15207015	N2578	N3748	1
15207024	N2723	N3748	1
15207028	N2876	N3748	1
15207037	N3071	N3748	1
15207038	N3136	N3748	1
15207043	N3281	N3748	1
15207044	N3289	N3748	1
15207047	N3361	N3748	1
15207071	N3860	N3748	1
15207072	N3881	N3748	1
15207073	N3910	N3748	1
15207082	N4099	N3748	1
15207120	N5260	N3748	1
15207128	N5451	N3748	1
15207148	N6354	N3748	1
15207153	N6629	N3748	1
15207181	N7681	N3748	1
15207193	N8100	N3748	1
15207197	N8223	N3748	1
15207240	N10329	N3748	1
15207394	N35	N3748	1
15207398	N221	N3748	1
15207414	N3148	N3748	1
15207441	N3731	N3748	1
15207517	N3754	N3748	1
15207519	N4133	N3748	1
15207521	N4960	N3748	1
15207522	N5306	N3748	1
15207524	N5599	N3748	1
15207551	N1896	N3748	1
15207570	N4161	N3748	1
15207580	N6879	N3748	1
15207628	N2906	N3748	1
15207695	N10067	N3748	1
15207703	N36	N3748	1
15207705	N78	N3748	1
15207715	N3190	N3748	1
15207735	N6	N3748	1
15207736	N13	N3748	1
15207738	N60	N3748	1
15207740	N79	N3748	1
15207742	N96	N3748	1
15207745	N148	N3748	1
15207746	N193	N3748	1
15207747	N227	N3748	1
15207748	N230	N3748	1
15207752	N334	N3748	1
15207754	N362	N3748	1
15207758	N429	N3748	1
15207763	N532	N3748	1
15207766	N599	N3748	1
15207767	N649	N3748	1
15207768	N656	N3748	1
15207770	N676	N3748	1
15207774	N757	N3748	1
15207775	N800	N3748	1
15207776	N982	N3748	1
15207777	N1008	N3748	1
15207778	N1027	N3748	1
15207781	N1072	N3748	1
15207793	N1312	N3748	1
15207797	N1476	N3748	1
15207798	N1481	N3748	1
15207805	N1886	N3748	1
15207811	N2197	N3748	1
15207813	N2242	N3748	1
15207817	N2494	N3748	1
15207818	N2512	N3748	1
15207819	N2528	N3748	1
15207820	N2537	N3748	1
15207821	N2592	N3748	1
15207823	N2640	N3748	1
15207825	N2702	N3748	1
15207826	N2710	N3748	1
15207828	N2860	N3748	1
15207840	N3376	N3748	1
15207852	N3869	N3748	1
15207853	N3870	N3748	1
15207854	N3871	N3748	1
15207855	N3891	N3748	1
15207857	N4265	N3748	1
15207860	N4706	N3748	1
15207868	N5414	N3748	1
15207874	N6176	N3748	1
15207883	N6761	N3748	1
15207957	N14	N3748	1
15207958	N37	N3748	1
15207959	N257	N3748	1
15207960	N324	N3748	1
15207970	N9	N3748	1
15207973	N33	N3748	1
15207974	N46	N3748	1
15207983	N255	N3748	1
15207989	N338	N3748	1
15207993	N426	N3748	1
15208006	N542	N3748	1
15208018	N703	N3748	1
15208021	N781	N3748	1
15208024	N835	N3748	1
15208025	N854	N3748	1
15208034	N955	N3748	1
15208041	N1006	N3748	1
15208066	N1305	N3748	1
15208075	N1427	N3748	1
15208088	N1563	N3748	1
15208092	N1664	N3748	1
15208098	N1737	N3748	1
15208099	N1741	N3748	1
15208117	N2062	N3748	1
15208123	N2177	N3748	1
15208134	N2408	N3748	1
15208140	N2634	N3748	1
15208141	N2638	N3748	1
15208150	N2765	N3748	1
15208153	N2851	N3748	1
15208157	N3009	N3748	1
15208199	N3979	N3748	1
15208209	N4324	N3748	1
15208215	N4550	N3748	1
15208252	N5520	N3748	1
15208261	N5716	N3748	1
15208287	N6786	N3748	1
15208312	N7711	N3748	1
15208316	N7895	N3748	1
15208580	N80	N3748	1
15208585	N280	N3748	1
15208723	N1063	N3748	1
15208726	N2928	N3748	1
15208729	N3714	N3748	1
15208769	N12239	N3748	1
15208784	N239	N3748	1
15208791	N3706	N3748	1
15208796	N5964	N3748	1
15208835	N1781	N3748	1
15208877	N7	N3748	1
15208879	N27	N3748	1
15208881	N42	N3748	1
15208882	N51	N3748	1
15208885	N83	N3748	1
15208889	N133	N3748	1
15208890	N134	N3748	1
15208892	N163	N3748	1
15208893	N174	N3748	1
15208895	N189	N3748	1
15208896	N196	N3748	1
15208898	N205	N3748	1
15208899	N250	N3748	1
15208902	N269	N3748	1
15208903	N278	N3748	1
15208904	N282	N3748	1
15208905	N293	N3748	1
15208909	N340	N3748	1
15208912	N367	N3748	1
15208913	N368	N3748	1
15208914	N370	N3748	1
15208919	N460	N3748	1
15208923	N487	N3748	1
15208925	N525	N3748	1
15208926	N557	N3748	1
15208928	N588	N3748	1
15208929	N593	N3748	1
15208931	N610	N3748	1
15208934	N711	N3748	1
15208935	N718	N3748	1
15208940	N769	N3748	1
15208941	N788	N3748	1
15208943	N846	N3748	1
15208944	N900	N3748	1
15208945	N902	N3748	1
15208947	N926	N3748	1
15208950	N1034	N3748	1
15208955	N1156	N3748	1
15208957	N1190	N3748	1
15208958	N1195	N3748	1
15208959	N1203	N3748	1
15208964	N1328	N3748	1
15208965	N1336	N3748	1
15208966	N1350	N3748	1
15208968	N1385	N3748	1
15208974	N1446	N3748	1
15208977	N1517	N3748	1
15208982	N1668	N3748	1
15208985	N1727	N3748	1
15208989	N1814	N3748	1
15208992	N1842	N3748	1
15208996	N1959	N3748	1
15208997	N1972	N3748	1
15208998	N2054	N3748	1
15209006	N2246	N3748	1
15209008	N2251	N3748	1
15209011	N2301	N3748	1
15209013	N2324	N3748	1
15209014	N2356	N3748	1
15209015	N2383	N3748	1
15209023	N2514	N3748	1
15209026	N2563	N3748	1
15209028	N2626	N3748	1
15209029	N2651	N3748	1
15209030	N2668	N3748	1
15209032	N2695	N3748	1
15209034	N2763	N3748	1
15209036	N2786	N3748	1
15209037	N2895	N3748	1
15209044	N3000	N3748	1
15209045	N3013	N3748	1
15209048	N3052	N3748	1
15209049	N3080	N3748	1
15209052	N3113	N3748	1
15209055	N3277	N3748	1
15209060	N3380	N3748	1
15209061	N3393	N3748	1
15209063	N3424	N3748	1
15209064	N3431	N3748	1
15209071	N3766	N3748	1
15209072	N3773	N3748	1
15209073	N3780	N3748	1
15209077	N3900	N3748	1
15209078	N3921	N3748	1
15209083	N4073	N3748	1
15209086	N4107	N3748	1
15209089	N4162	N3748	1
15209090	N4282	N3748	1
15209092	N4329	N3748	1
15209093	N4379	N3748	1
15209097	N4420	N3748	1
15209099	N4506	N3748	1
15209100	N4508	N3748	1
15209101	N4531	N3748	1
15209102	N4577	N3748	1
15209112	N5172	N3748	1
15209115	N5258	N3748	1
15209121	N5650	N3748	1
15209123	N5757	N3748	1
15209128	N5908	N3748	1
15209136	N6095	N3748	1
15209139	N6171	N3748	1
15209148	N6385	N3748	1
15209152	N6657	N3748	1
15209160	N6959	N3748	1
15209164	N7089	N3748	1
15209165	N7103	N3748	1
15209167	N7145	N3748	1
15209172	N7268	N3748	1
15209190	N8387	N3748	1
15209202	N8898	N3748	1
15209205	N9311	N3748	1
15209207	N9464	N3748	1
15209210	N9739	N3748	1
15209211	N9746	N3748	1
15209231	N11008	N3748	1
15209234	N11074	N3748	1
15209259	N13546	N3748	1
15209283	N15536	N3748	1
15209285	N16139	N3748	1
15209343	N27590	N3748	1
15209349	N30428	N3748	1
15209365	N44914	N3748	1
15209381	N159	N3748	1
15209386	N440	N3748	1
15209387	N607	N3748	1
15209388	N687	N3748	1
15209389	N751	N3748	1
15209393	N1616	N3748	1
15209398	N2332	N3748	1
15209401	N2870	N3748	1
15209402	N2997	N3748	1
15209406	N4275	N3748	1
15209407	N5552	N3748	1
15209408	N5666	N3748	1
15209412	N9576	N3748	1
15209413	N11512	N3748	1
15209417	N18224	N3748	1
15209418	N15202	N3748	1
15209424	N30043	N3748	1
15209428	N61560	N3748	1
15209429	N39909	N3748	1
15209471	N8	N3748	1
15209472	N70	N3748	1
15209474	N113	N3748	1
15209480	N579	N3748	1
15209491	N1585	N3748	1
15209493	N1682	N3748	1
15209497	N1821	N3748	1
15209498	N2019	N3748	1
15209502	N2582	N3748	1
15209506	N3195	N3748	1
15209515	N3686	N3748	1
15209521	N3995	N3748	1
15209522	N4038	N3748	1
15209525	N4469	N3748	1
15209541	N6748	N3748	1
15209578	N18541	N3748	1
15209585	N25442	N3748	1
15209596	N52	N3748	1
15209597	N73	N3748	1
15209598	N195	N3748	1
15209606	N803	N3748	1
15209608	N1226	N3748	1
15209609	N1286	N3748	1
15209614	N1906	N3748	1
15209616	N2225	N3748	1
15209621	N3450	N3748	1
15209622	N3555	N3748	1
15209626	N4775	N3748	1
15209630	N5453	N3748	1
15209636	N8095	N3748	1
15209639	N9338	N3748	1
15209644	N10333	N3748	1
15209646	N11628	N3748	1
15209650	N12429	N3748	1
15209658	N19010	N3748	1
15209666	N39030	N3748	1
15210080	N213	N4275	1
15210081	N242	N4275	1
15210087	N533	N4275	1
15210093	N1390	N4275	1
15210144	N35	N4275	1
15210146	N43	N4275	1
15210147	N49	N4275	1
15210148	N54	N4275	1
15210150	N59	N4275	1
15210151	N61	N4275	1
15210154	N80	N4275	1
15210157	N105	N4275	1
15210161	N156	N4275	1
15210163	N183	N4275	1
15210164	N243	N4275	1
15210165	N256	N4275	1
15210166	N272	N4275	1
15210167	N273	N4275	1
15210168	N274	N4275	1
15210171	N323	N4275	1
15210172	N333	N4275	1
15210176	N379	N4275	1
15210177	N385	N4275	1
15210179	N395	N4275	1
15210180	N423	N4275	1
15210182	N466	N4275	1
15210184	N471	N4275	1
15210185	N486	N4275	1
15210186	N513	N4275	1
15210187	N519	N4275	1
15210189	N547	N4275	1
15210191	N575	N4275	1
15210193	N594	N4275	1
15210194	N609	N4275	1
15210198	N636	N4275	1
15210199	N689	N4275	1
15210205	N785	N4275	1
15210211	N990	N4275	1
15210214	N1025	N4275	1
15210219	N1077	N4275	1
15210220	N1115	N4275	1
15210222	N1193	N4275	1
15210231	N1340	N4275	1
15210236	N1709	N4275	1
15210240	N1844	N4275	1
15210241	N1865	N4275	1
15210243	N1907	N4275	1
15210261	N2470	N4275	1
15210266	N2590	N4275	1
15210273	N2924	N4275	1
15210276	N3106	N4275	1
15210283	N3422	N4275	1
15210303	N4542	N4275	1
15210321	N5689	N4275	1
15210377	N15289	N4275	1
15210397	N242	N4275	1
15210417	N265	N4275	1
15210421	N470	N4275	1
15210423	N563	N4275	1
15210425	N735	N4275	1
15210427	N823	N4275	1
15210431	N1347	N4275	1
15210439	N3300	N4275	1
15210445	N6079	N4275	1
15210446	N6394	N4275	1
15210456	N21034	N4275	1
15210475	N55	N4275	1
15210483	N24	N4275	1
15210484	N38	N4275	1
15210487	N82	N4275	1
15210488	N122	N4275	1
15210492	N154	N4275	1
15210493	N161	N4275	1
15210495	N178	N4275	1
15210500	N279	N4275	1
15210502	N281	N4275	1
15210503	N291	N4275	1
15210506	N313	N4275	1
15210508	N369	N4275	1
15210509	N371	N4275	1
15210510	N424	N4275	1
15210513	N595	N4275	1
15210515	N642	N4275	1
15210517	N702	N4275	1
15210518	N725	N4275	1
15210519	N801	N4275	1
15210520	N832	N4275	1
15210525	N961	N4275	1
15210529	N1098	N4275	1
15210541	N1578	N4275	1
15210542	N1606	N4275	1
15210545	N1646	N4275	1
15210547	N2056	N4275	1
15210548	N2064	N4275	1
15210551	N2126	N4275	1
15210568	N2727	N4275	1
15210575	N3143	N4275	1
15210577	N3294	N4275	1
15210587	N4181	N4275	1
15210592	N4474	N4275	1
15210594	N4667	N4275	1
15210595	N4723	N4275	1
15210607	N5517	N4275	1
15210643	N12113	N4275	1
15210648	N15513	N4275	1
15210673	N260	N4275	1
15210689	N53	N4275	1
15210691	N135	N4275	1
15210696	N177	N4275	1
15210697	N202	N4275	1
15210700	N232	N4275	1
15210701	N248	N4275	1
15210703	N275	N4275	1
15210708	N353	N4275	1
15210710	N388	N4275	1
15210712	N419	N4275	1
15210716	N461	N4275	1
15210724	N625	N4275	1
15210726	N651	N4275	1
15210728	N667	N4275	1
15210736	N836	N4275	1
15210739	N840	N4275	1
15210742	N920	N4275	1
15210744	N952	N4275	1
15210746	N972	N4275	1
15210750	N1023	N4275	1
15210753	N1075	N4275	1
15210758	N1223	N4275	1
15210767	N1343	N4275	1
15210768	N1362	N4275	1
15210770	N1367	N4275	1
15210771	N1368	N4275	1
15210778	N1566	N4275	1
15210781	N1687	N4275	1
15210784	N1712	N4275	1
15210785	N1744	N4275	1
15210789	N1978	N4275	1
15210798	N2189	N4275	1
15210799	N2191	N4275	1
15210801	N2209	N4275	1
15210802	N2243	N4275	1
15210804	N2249	N4275	1
15210805	N2267	N4275	1
15210809	N2497	N4275	1
15210818	N2772	N4275	1
15210822	N2890	N4275	1
15210826	N2931	N4275	1
15210831	N3082	N4275	1
15210836	N3303	N4275	1
15210840	N3553	N4275	1
15210843	N3608	N4275	1
15210853	N4005	N4275	1
15210870	N4688	N4275	1
15210879	N5307	N4275	1
15210897	N6721	N4275	1
15210921	N8915	N4275	1
15211010	N1058	N4275	1
15211047	N4103	N4275	1
15211056	N91	N4275	1
15211059	N261	N4275	1
15211064	N25	N4275	1
15211066	N31	N4275	1
15211067	N48	N4275	1
15211069	N68	N4275	1
15211071	N111	N4275	1
15211073	N150	N4275	1
15211075	N207	N4275	1
15211077	N211	N4275	1
15211079	N222	N4275	1
15211080	N225	N4275	1
15211086	N302	N4275	1
15211088	N346	N4275	1
15211090	N356	N4275	1
15211095	N412	N4275	1
15211096	N414	N4275	1
15211098	N430	N4275	1
15211100	N439	N4275	1
15211102	N447	N4275	1
15211103	N449	N4275	1
15211106	N491	N4275	1
15211109	N518	N4275	1
15211112	N544	N4275	1
15211114	N560	N4275	1
15211115	N561	N4275	1
15211116	N569	N4275	1
15211118	N577	N4275	1
15211119	N582	N4275	1
15211120	N589	N4275	1
15211122	N597	N4275	1
15211126	N637	N4275	1
15211129	N683	N4275	1
15211132	N697	N4275	1
15211135	N710	N4275	1
15211139	N749	N4275	1
15211144	N813	N4275	1
15211146	N843	N4275	1
15211148	N861	N4275	1
15211151	N868	N4275	1
15211153	N890	N4275	1
15211154	N893	N4275	1
15211156	N921	N4275	1
15211158	N928	N4275	1
15211160	N953	N4275	1
15211161	N1010	N4275	1
15211165	N1038	N4275	1
15211173	N1157	N4275	1
15211174	N1188	N4275	1
15211177	N1255	N4275	1
15211187	N1399	N4275	1
15211190	N1444	N4275	1
15211193	N1477	N4275	1
15211195	N1514	N4275	1
15211203	N1610	N4275	1
15211205	N1631	N4275	1
15211208	N1674	N4275	1
15211209	N1678	N4275	1
15211213	N1718	N4275	1
15211220	N1818	N4275	1
15211223	N1870	N4275	1
15211224	N1890	N4275	1
15211228	N1986	N4275	1
15211233	N2036	N4275	1
15211242	N2190	N4275	1
15211243	N2193	N4275	1
15211252	N2387	N4275	1
15211253	N2424	N4275	1
15211254	N2433	N4275	1
15211259	N2531	N4275	1
15211265	N2572	N4275	1
15211266	N2578	N4275	1
15211275	N2723	N4275	1
15211279	N2876	N4275	1
15211288	N3071	N4275	1
15211289	N3136	N4275	1
15211294	N3281	N4275	1
15211295	N3289	N4275	1
15211298	N3361	N4275	1
15211322	N3860	N4275	1
15211323	N3881	N4275	1
15211324	N3910	N4275	1
15211333	N4099	N4275	1
15211371	N5260	N4275	1
15211379	N5451	N4275	1
15211399	N6354	N4275	1
15211404	N6629	N4275	1
15211432	N7681	N4275	1
15211444	N8100	N4275	1
15211448	N8223	N4275	1
15211491	N10329	N4275	1
15211645	N35	N4275	1
15211649	N221	N4275	1
15211665	N3148	N4275	1
15211692	N3731	N4275	1
15211768	N3754	N4275	1
15211770	N4133	N4275	1
15211772	N4960	N4275	1
15211773	N5306	N4275	1
15211775	N5599	N4275	1
15211802	N1896	N4275	1
15211821	N4161	N4275	1
15211831	N6879	N4275	1
15211879	N2906	N4275	1
15211946	N10067	N4275	1
15211954	N36	N4275	1
15211956	N78	N4275	1
15211966	N3190	N4275	1
15211986	N6	N4275	1
15211987	N13	N4275	1
15211989	N60	N4275	1
15211991	N79	N4275	1
15211993	N96	N4275	1
15211996	N148	N4275	1
15211997	N193	N4275	1
15211998	N227	N4275	1
15211999	N230	N4275	1
15212003	N334	N4275	1
15212005	N362	N4275	1
15212009	N429	N4275	1
15212014	N532	N4275	1
15212017	N599	N4275	1
15212018	N649	N4275	1
15212019	N656	N4275	1
15212021	N676	N4275	1
15212025	N757	N4275	1
15212026	N800	N4275	1
15212027	N982	N4275	1
15212028	N1008	N4275	1
15212029	N1027	N4275	1
15212032	N1072	N4275	1
15212044	N1312	N4275	1
15212048	N1476	N4275	1
15212049	N1481	N4275	1
15212056	N1886	N4275	1
15212062	N2197	N4275	1
15212064	N2242	N4275	1
15212068	N2494	N4275	1
15212069	N2512	N4275	1
15212070	N2528	N4275	1
15212071	N2537	N4275	1
15212072	N2592	N4275	1
15212074	N2640	N4275	1
15212076	N2702	N4275	1
15212077	N2710	N4275	1
15212079	N2860	N4275	1
15212091	N3376	N4275	1
15212103	N3869	N4275	1
15212104	N3870	N4275	1
15212105	N3871	N4275	1
15212106	N3891	N4275	1
15212108	N4265	N4275	1
15212111	N4706	N4275	1
15212119	N5414	N4275	1
15212125	N6176	N4275	1
15212134	N6761	N4275	1
15212208	N14	N4275	1
15212209	N37	N4275	1
15212210	N257	N4275	1
15212211	N324	N4275	1
15212221	N9	N4275	1
15212224	N33	N4275	1
15212225	N46	N4275	1
15212234	N255	N4275	1
15212240	N338	N4275	1
15212244	N426	N4275	1
15212257	N542	N4275	1
15212269	N703	N4275	1
15212272	N781	N4275	1
15212275	N835	N4275	1
15212276	N854	N4275	1
15212285	N955	N4275	1
15212292	N1006	N4275	1
15212317	N1305	N4275	1
15212326	N1427	N4275	1
15212339	N1563	N4275	1
15212343	N1664	N4275	1
15212349	N1737	N4275	1
15212350	N1741	N4275	1
15212368	N2062	N4275	1
15212374	N2177	N4275	1
15212385	N2408	N4275	1
15212391	N2634	N4275	1
15212392	N2638	N4275	1
15212401	N2765	N4275	1
15212404	N2851	N4275	1
15212408	N3009	N4275	1
15212450	N3979	N4275	1
15212460	N4324	N4275	1
15212466	N4550	N4275	1
15212503	N5520	N4275	1
15212512	N5716	N4275	1
15212538	N6786	N4275	1
15212563	N7711	N4275	1
15212567	N7895	N4275	1
15212831	N80	N4275	1
15212836	N280	N4275	1
15212974	N1063	N4275	1
15212977	N2928	N4275	1
15212980	N3714	N4275	1
15213020	N12239	N4275	1
15213035	N239	N4275	1
15213042	N3706	N4275	1
15213047	N5964	N4275	1
15213086	N1781	N4275	1
15213128	N7	N4275	1
15213130	N27	N4275	1
15213132	N42	N4275	1
15213133	N51	N4275	1
15213136	N83	N4275	1
15213140	N133	N4275	1
15213141	N134	N4275	1
15213143	N163	N4275	1
15213144	N174	N4275	1
15213146	N189	N4275	1
15213147	N196	N4275	1
15213149	N205	N4275	1
15213150	N250	N4275	1
15213153	N269	N4275	1
15213154	N278	N4275	1
15213155	N282	N4275	1
15213156	N293	N4275	1
15213160	N340	N4275	1
15213163	N367	N4275	1
15213164	N368	N4275	1
15213165	N370	N4275	1
15213170	N460	N4275	1
15213174	N487	N4275	1
15213176	N525	N4275	1
15213177	N557	N4275	1
15213179	N588	N4275	1
15213180	N593	N4275	1
15213182	N610	N4275	1
15213185	N711	N4275	1
15213186	N718	N4275	1
15213191	N769	N4275	1
15213192	N788	N4275	1
15213194	N846	N4275	1
15213195	N900	N4275	1
15213196	N902	N4275	1
15213198	N926	N4275	1
15213201	N1034	N4275	1
15213206	N1156	N4275	1
15213208	N1190	N4275	1
15213209	N1195	N4275	1
15213210	N1203	N4275	1
15213215	N1328	N4275	1
15213216	N1336	N4275	1
15213217	N1350	N4275	1
15213219	N1385	N4275	1
15213225	N1446	N4275	1
15213228	N1517	N4275	1
15213233	N1668	N4275	1
15213236	N1727	N4275	1
15213240	N1814	N4275	1
15213243	N1842	N4275	1
15213247	N1959	N4275	1
15213248	N1972	N4275	1
15213249	N2054	N4275	1
15213257	N2246	N4275	1
15213259	N2251	N4275	1
15213262	N2301	N4275	1
15213264	N2324	N4275	1
15213265	N2356	N4275	1
15213266	N2383	N4275	1
15213274	N2514	N4275	1
15213277	N2563	N4275	1
15213279	N2626	N4275	1
15213280	N2651	N4275	1
15213281	N2668	N4275	1
15213283	N2695	N4275	1
15213285	N2763	N4275	1
15213287	N2786	N4275	1
15213288	N2895	N4275	1
15213295	N3000	N4275	1
15213296	N3013	N4275	1
15213299	N3052	N4275	1
15213300	N3080	N4275	1
15213303	N3113	N4275	1
15213306	N3277	N4275	1
15213311	N3380	N4275	1
15213312	N3393	N4275	1
15213314	N3424	N4275	1
15213315	N3431	N4275	1
15213322	N3766	N4275	1
15213323	N3773	N4275	1
15213324	N3780	N4275	1
15213328	N3900	N4275	1
15213329	N3921	N4275	1
15213334	N4073	N4275	1
15213337	N4107	N4275	1
15213340	N4162	N4275	1
15213341	N4282	N4275	1
15213343	N4329	N4275	1
15213344	N4379	N4275	1
15213348	N4420	N4275	1
15213350	N4506	N4275	1
15213351	N4508	N4275	1
15213352	N4531	N4275	1
15213353	N4577	N4275	1
15213363	N5172	N4275	1
15213366	N5258	N4275	1
15213372	N5650	N4275	1
15213374	N5757	N4275	1
15213379	N5908	N4275	1
15213387	N6095	N4275	1
15213390	N6171	N4275	1
15213399	N6385	N4275	1
15213403	N6657	N4275	1
15213411	N6959	N4275	1
15213415	N7089	N4275	1
15213416	N7103	N4275	1
15213418	N7145	N4275	1
15213423	N7268	N4275	1
15213441	N8387	N4275	1
15213453	N8898	N4275	1
15213456	N9311	N4275	1
15213458	N9464	N4275	1
15213461	N9739	N4275	1
15213462	N9746	N4275	1
15213482	N11008	N4275	1
15213485	N11074	N4275	1
15213510	N13546	N4275	1
15213534	N15536	N4275	1
15213536	N16139	N4275	1
15213594	N27590	N4275	1
15213600	N30428	N4275	1
15213616	N44914	N4275	1
15213632	N159	N4275	1
15213637	N440	N4275	1
15213638	N607	N4275	1
15213639	N687	N4275	1
15213640	N751	N4275	1
15213644	N1616	N4275	1
15213649	N2332	N4275	1
15213652	N2870	N4275	1
15213653	N2997	N4275	1
15213656	N3748	N4275	1
15213658	N5552	N4275	1
15213659	N5666	N4275	1
15213663	N9576	N4275	1
15213664	N11512	N4275	1
15213668	N18224	N4275	1
15213669	N15202	N4275	1
15213675	N30043	N4275	1
15213679	N61560	N4275	1
15213680	N39909	N4275	1
15213722	N8	N4275	1
15213723	N70	N4275	1
15213725	N113	N4275	1
15213731	N579	N4275	1
15213742	N1585	N4275	1
15213744	N1682	N4275	1
15213748	N1821	N4275	1
15213749	N2019	N4275	1
15213753	N2582	N4275	1
15213757	N3195	N4275	1
15213766	N3686	N4275	1
15213772	N3995	N4275	1
15213773	N4038	N4275	1
15213776	N4469	N4275	1
15213792	N6748	N4275	1
15213829	N18541	N4275	1
15213836	N25442	N4275	1
15213847	N52	N4275	1
15213848	N73	N4275	1
15213849	N195	N4275	1
15213857	N803	N4275	1
15213859	N1226	N4275	1
15213860	N1286	N4275	1
15213865	N1906	N4275	1
15213867	N2225	N4275	1
15213872	N3450	N4275	1
15213873	N3555	N4275	1
15213877	N4775	N4275	1
15213881	N5453	N4275	1
15213887	N8095	N4275	1
15213890	N9338	N4275	1
15213895	N10333	N4275	1
15213897	N11628	N4275	1
15213901	N12429	N4275	1
15213909	N19010	N4275	1
15213917	N39030	N4275	1
15214331	N213	N5552	1
15214332	N242	N5552	1
15214338	N533	N5552	1
15214344	N1390	N5552	1
15214395	N35	N5552	1
15214397	N43	N5552	1
15214398	N49	N5552	1
15214399	N54	N5552	1
15214401	N59	N5552	1
15214402	N61	N5552	1
15214405	N80	N5552	1
15214408	N105	N5552	1
15214412	N156	N5552	1
15214414	N183	N5552	1
15214415	N243	N5552	1
15214416	N256	N5552	1
15214417	N272	N5552	1
15214418	N273	N5552	1
15214419	N274	N5552	1
15214422	N323	N5552	1
15214423	N333	N5552	1
15214427	N379	N5552	1
15214428	N385	N5552	1
15214430	N395	N5552	1
15214431	N423	N5552	1
15214433	N466	N5552	1
15214435	N471	N5552	1
15214436	N486	N5552	1
15214437	N513	N5552	1
15214438	N519	N5552	1
15214440	N547	N5552	1
15214442	N575	N5552	1
15214444	N594	N5552	1
15214445	N609	N5552	1
15214449	N636	N5552	1
15214450	N689	N5552	1
15214456	N785	N5552	1
15214462	N990	N5552	1
15214465	N1025	N5552	1
15214470	N1077	N5552	1
15214471	N1115	N5552	1
15214473	N1193	N5552	1
15214482	N1340	N5552	1
15214487	N1709	N5552	1
15214491	N1844	N5552	1
15214492	N1865	N5552	1
15214494	N1907	N5552	1
15214512	N2470	N5552	1
15214517	N2590	N5552	1
15214524	N2924	N5552	1
15214527	N3106	N5552	1
15214534	N3422	N5552	1
15214554	N4542	N5552	1
15214572	N5689	N5552	1
15214628	N15289	N5552	1
15214648	N242	N5552	1
15214668	N265	N5552	1
15214672	N470	N5552	1
15214674	N563	N5552	1
15214676	N735	N5552	1
15214678	N823	N5552	1
15214682	N1347	N5552	1
15214690	N3300	N5552	1
15214696	N6079	N5552	1
15214697	N6394	N5552	1
15214707	N21034	N5552	1
15214726	N55	N5552	1
15214734	N24	N5552	1
15214735	N38	N5552	1
15214738	N82	N5552	1
15214739	N122	N5552	1
15214743	N154	N5552	1
15214744	N161	N5552	1
15214746	N178	N5552	1
15214751	N279	N5552	1
15214753	N281	N5552	1
15214754	N291	N5552	1
15214757	N313	N5552	1
15214759	N369	N5552	1
15214760	N371	N5552	1
15214761	N424	N5552	1
15214764	N595	N5552	1
15214766	N642	N5552	1
15214768	N702	N5552	1
15214769	N725	N5552	1
15214770	N801	N5552	1
15214771	N832	N5552	1
15214776	N961	N5552	1
15214780	N1098	N5552	1
15214792	N1578	N5552	1
15214793	N1606	N5552	1
15214796	N1646	N5552	1
15214798	N2056	N5552	1
15214799	N2064	N5552	1
15214802	N2126	N5552	1
15214819	N2727	N5552	1
15214826	N3143	N5552	1
15214828	N3294	N5552	1
15214838	N4181	N5552	1
15214843	N4474	N5552	1
15214845	N4667	N5552	1
15214846	N4723	N5552	1
15214858	N5517	N5552	1
15214894	N12113	N5552	1
15214899	N15513	N5552	1
15214924	N260	N5552	1
15214940	N53	N5552	1
15214942	N135	N5552	1
15214947	N177	N5552	1
15214948	N202	N5552	1
15214951	N232	N5552	1
15214952	N248	N5552	1
15214954	N275	N5552	1
15214959	N353	N5552	1
15214961	N388	N5552	1
15214963	N419	N5552	1
15214967	N461	N5552	1
15214975	N625	N5552	1
15214977	N651	N5552	1
15214979	N667	N5552	1
15214987	N836	N5552	1
15214990	N840	N5552	1
15214993	N920	N5552	1
15214995	N952	N5552	1
15214997	N972	N5552	1
15215001	N1023	N5552	1
15215004	N1075	N5552	1
15215009	N1223	N5552	1
15215018	N1343	N5552	1
15215019	N1362	N5552	1
15215021	N1367	N5552	1
15215022	N1368	N5552	1
15215029	N1566	N5552	1
15215032	N1687	N5552	1
15215035	N1712	N5552	1
15215036	N1744	N5552	1
15215040	N1978	N5552	1
15215049	N2189	N5552	1
15215050	N2191	N5552	1
15215052	N2209	N5552	1
15215053	N2243	N5552	1
15215055	N2249	N5552	1
15215056	N2267	N5552	1
15215060	N2497	N5552	1
15215069	N2772	N5552	1
15215073	N2890	N5552	1
15215077	N2931	N5552	1
15215082	N3082	N5552	1
15215087	N3303	N5552	1
15215091	N3553	N5552	1
15215094	N3608	N5552	1
15215104	N4005	N5552	1
15215121	N4688	N5552	1
15215130	N5307	N5552	1
15215148	N6721	N5552	1
15215172	N8915	N5552	1
15215261	N1058	N5552	1
15215298	N4103	N5552	1
15215307	N91	N5552	1
15215310	N261	N5552	1
15215315	N25	N5552	1
15215317	N31	N5552	1
15215318	N48	N5552	1
15215320	N68	N5552	1
15215322	N111	N5552	1
15215324	N150	N5552	1
15215326	N207	N5552	1
15215328	N211	N5552	1
15215330	N222	N5552	1
15215331	N225	N5552	1
15215337	N302	N5552	1
15215339	N346	N5552	1
15215341	N356	N5552	1
15215346	N412	N5552	1
15215347	N414	N5552	1
15215349	N430	N5552	1
15215351	N439	N5552	1
15215353	N447	N5552	1
15215354	N449	N5552	1
15215357	N491	N5552	1
15215360	N518	N5552	1
15215363	N544	N5552	1
15215365	N560	N5552	1
15215366	N561	N5552	1
15215367	N569	N5552	1
15215369	N577	N5552	1
15215370	N582	N5552	1
15215371	N589	N5552	1
15215373	N597	N5552	1
15215377	N637	N5552	1
15215380	N683	N5552	1
15215383	N697	N5552	1
15215386	N710	N5552	1
15215390	N749	N5552	1
15215395	N813	N5552	1
15215397	N843	N5552	1
15215399	N861	N5552	1
15215402	N868	N5552	1
15215404	N890	N5552	1
15215405	N893	N5552	1
15215407	N921	N5552	1
15215409	N928	N5552	1
15215411	N953	N5552	1
15215412	N1010	N5552	1
15215416	N1038	N5552	1
15215424	N1157	N5552	1
15215425	N1188	N5552	1
15215428	N1255	N5552	1
15215438	N1399	N5552	1
15215441	N1444	N5552	1
15215444	N1477	N5552	1
15215446	N1514	N5552	1
15215454	N1610	N5552	1
15215456	N1631	N5552	1
15215459	N1674	N5552	1
15215460	N1678	N5552	1
15215464	N1718	N5552	1
15215471	N1818	N5552	1
15215474	N1870	N5552	1
15215475	N1890	N5552	1
15215479	N1986	N5552	1
15215484	N2036	N5552	1
15215493	N2190	N5552	1
15215494	N2193	N5552	1
15215503	N2387	N5552	1
15215504	N2424	N5552	1
15215505	N2433	N5552	1
15215510	N2531	N5552	1
15215516	N2572	N5552	1
15215517	N2578	N5552	1
15215526	N2723	N5552	1
15215530	N2876	N5552	1
15215539	N3071	N5552	1
15215540	N3136	N5552	1
15215545	N3281	N5552	1
15215546	N3289	N5552	1
15215549	N3361	N5552	1
15215573	N3860	N5552	1
15215574	N3881	N5552	1
15215575	N3910	N5552	1
15215584	N4099	N5552	1
15215622	N5260	N5552	1
15215630	N5451	N5552	1
15215650	N6354	N5552	1
15215655	N6629	N5552	1
15215683	N7681	N5552	1
15215695	N8100	N5552	1
15215699	N8223	N5552	1
15215742	N10329	N5552	1
15215896	N35	N5552	1
15215900	N221	N5552	1
15215916	N3148	N5552	1
15215943	N3731	N5552	1
15216019	N3754	N5552	1
15216021	N4133	N5552	1
15216023	N4960	N5552	1
15216024	N5306	N5552	1
15216026	N5599	N5552	1
15216053	N1896	N5552	1
15216072	N4161	N5552	1
15216082	N6879	N5552	1
15216130	N2906	N5552	1
15216197	N10067	N5552	1
15216205	N36	N5552	1
15216207	N78	N5552	1
15216217	N3190	N5552	1
15216237	N6	N5552	1
15216238	N13	N5552	1
15216240	N60	N5552	1
15216242	N79	N5552	1
15216244	N96	N5552	1
15216247	N148	N5552	1
15216248	N193	N5552	1
15216249	N227	N5552	1
15216250	N230	N5552	1
15216254	N334	N5552	1
15216256	N362	N5552	1
15216260	N429	N5552	1
15216265	N532	N5552	1
15216268	N599	N5552	1
15216269	N649	N5552	1
15216270	N656	N5552	1
15216272	N676	N5552	1
15216276	N757	N5552	1
15216277	N800	N5552	1
15216278	N982	N5552	1
15216279	N1008	N5552	1
15216280	N1027	N5552	1
15216283	N1072	N5552	1
15216295	N1312	N5552	1
15216299	N1476	N5552	1
15216300	N1481	N5552	1
15216307	N1886	N5552	1
15216313	N2197	N5552	1
15216315	N2242	N5552	1
15216319	N2494	N5552	1
15216320	N2512	N5552	1
15216321	N2528	N5552	1
15216322	N2537	N5552	1
15216323	N2592	N5552	1
15216325	N2640	N5552	1
15216327	N2702	N5552	1
15216328	N2710	N5552	1
15216330	N2860	N5552	1
15216342	N3376	N5552	1
15216354	N3869	N5552	1
15216355	N3870	N5552	1
15216356	N3871	N5552	1
15216357	N3891	N5552	1
15216359	N4265	N5552	1
15216362	N4706	N5552	1
15216370	N5414	N5552	1
15216376	N6176	N5552	1
15216385	N6761	N5552	1
15216459	N14	N5552	1
15216460	N37	N5552	1
15216461	N257	N5552	1
15216462	N324	N5552	1
15216472	N9	N5552	1
15216475	N33	N5552	1
15216476	N46	N5552	1
15216485	N255	N5552	1
15216491	N338	N5552	1
15216495	N426	N5552	1
15216508	N542	N5552	1
15216520	N703	N5552	1
15216523	N781	N5552	1
15216526	N835	N5552	1
15216527	N854	N5552	1
15216536	N955	N5552	1
15216543	N1006	N5552	1
15216568	N1305	N5552	1
15216577	N1427	N5552	1
15216590	N1563	N5552	1
15216594	N1664	N5552	1
15216600	N1737	N5552	1
15216601	N1741	N5552	1
15216619	N2062	N5552	1
15216625	N2177	N5552	1
15216636	N2408	N5552	1
15216642	N2634	N5552	1
15216643	N2638	N5552	1
15216652	N2765	N5552	1
15216655	N2851	N5552	1
15216659	N3009	N5552	1
15216701	N3979	N5552	1
15216711	N4324	N5552	1
15216717	N4550	N5552	1
15216754	N5520	N5552	1
15216763	N5716	N5552	1
15216789	N6786	N5552	1
15216814	N7711	N5552	1
15216818	N7895	N5552	1
15217082	N80	N5552	1
15217087	N280	N5552	1
15217225	N1063	N5552	1
15217228	N2928	N5552	1
15217231	N3714	N5552	1
15217271	N12239	N5552	1
15217286	N239	N5552	1
15217293	N3706	N5552	1
15217298	N5964	N5552	1
15217337	N1781	N5552	1
15217379	N7	N5552	1
15217381	N27	N5552	1
15217383	N42	N5552	1
15217384	N51	N5552	1
15217387	N83	N5552	1
15217391	N133	N5552	1
15217392	N134	N5552	1
15217394	N163	N5552	1
15217395	N174	N5552	1
15217397	N189	N5552	1
15217398	N196	N5552	1
15217400	N205	N5552	1
15217401	N250	N5552	1
15217404	N269	N5552	1
15217405	N278	N5552	1
15217406	N282	N5552	1
15217407	N293	N5552	1
15217411	N340	N5552	1
15217414	N367	N5552	1
15217415	N368	N5552	1
15217416	N370	N5552	1
15217421	N460	N5552	1
15217425	N487	N5552	1
15217427	N525	N5552	1
15217428	N557	N5552	1
15217430	N588	N5552	1
15217431	N593	N5552	1
15217433	N610	N5552	1
15217436	N711	N5552	1
15217437	N718	N5552	1
15217442	N769	N5552	1
15217443	N788	N5552	1
15217445	N846	N5552	1
15217446	N900	N5552	1
15217447	N902	N5552	1
15217449	N926	N5552	1
15217452	N1034	N5552	1
15217457	N1156	N5552	1
15217459	N1190	N5552	1
15217460	N1195	N5552	1
15217461	N1203	N5552	1
15217466	N1328	N5552	1
15217467	N1336	N5552	1
15217468	N1350	N5552	1
15217470	N1385	N5552	1
15217476	N1446	N5552	1
15217479	N1517	N5552	1
15217484	N1668	N5552	1
15217487	N1727	N5552	1
15217491	N1814	N5552	1
15217494	N1842	N5552	1
15217498	N1959	N5552	1
15217499	N1972	N5552	1
15217500	N2054	N5552	1
15217508	N2246	N5552	1
15217510	N2251	N5552	1
15217513	N2301	N5552	1
15217515	N2324	N5552	1
15217516	N2356	N5552	1
15217517	N2383	N5552	1
15217525	N2514	N5552	1
15217528	N2563	N5552	1
15217530	N2626	N5552	1
15217531	N2651	N5552	1
15217532	N2668	N5552	1
15217534	N2695	N5552	1
15217536	N2763	N5552	1
15217538	N2786	N5552	1
15217539	N2895	N5552	1
15217546	N3000	N5552	1
15217547	N3013	N5552	1
15217550	N3052	N5552	1
15217551	N3080	N5552	1
15217554	N3113	N5552	1
15217557	N3277	N5552	1
15217562	N3380	N5552	1
15217563	N3393	N5552	1
15217565	N3424	N5552	1
15217566	N3431	N5552	1
15217573	N3766	N5552	1
15217574	N3773	N5552	1
15217575	N3780	N5552	1
15217579	N3900	N5552	1
15217580	N3921	N5552	1
15217585	N4073	N5552	1
15217588	N4107	N5552	1
15217591	N4162	N5552	1
15217592	N4282	N5552	1
15217594	N4329	N5552	1
15217595	N4379	N5552	1
15217599	N4420	N5552	1
15217601	N4506	N5552	1
15217602	N4508	N5552	1
15217603	N4531	N5552	1
15217604	N4577	N5552	1
15217614	N5172	N5552	1
15217617	N5258	N5552	1
15217623	N5650	N5552	1
15217625	N5757	N5552	1
15217630	N5908	N5552	1
15217638	N6095	N5552	1
15217641	N6171	N5552	1
15217650	N6385	N5552	1
15217654	N6657	N5552	1
15217662	N6959	N5552	1
15217666	N7089	N5552	1
15217667	N7103	N5552	1
15217669	N7145	N5552	1
15217674	N7268	N5552	1
15217692	N8387	N5552	1
15217704	N8898	N5552	1
15217707	N9311	N5552	1
15217709	N9464	N5552	1
15217712	N9739	N5552	1
15217713	N9746	N5552	1
15217733	N11008	N5552	1
15217736	N11074	N5552	1
15217761	N13546	N5552	1
15217785	N15536	N5552	1
15217787	N16139	N5552	1
15217845	N27590	N5552	1
15217851	N30428	N5552	1
15217867	N44914	N5552	1
15217883	N159	N5552	1
15217888	N440	N5552	1
15217889	N607	N5552	1
15217890	N687	N5552	1
15217891	N751	N5552	1
15217895	N1616	N5552	1
15217900	N2332	N5552	1
15217903	N2870	N5552	1
15217904	N2997	N5552	1
15217907	N3748	N5552	1
15217908	N4275	N5552	1
15217910	N5666	N5552	1
15217914	N9576	N5552	1
15217915	N11512	N5552	1
15217919	N18224	N5552	1
15217920	N15202	N5552	1
15217926	N30043	N5552	1
15217930	N61560	N5552	1
15217931	N39909	N5552	1
15217973	N8	N5552	1
15217974	N70	N5552	1
15217976	N113	N5552	1
15217982	N579	N5552	1
15217993	N1585	N5552	1
15217995	N1682	N5552	1
15217999	N1821	N5552	1
15218000	N2019	N5552	1
15218004	N2582	N5552	1
15218008	N3195	N5552	1
15218017	N3686	N5552	1
15218023	N3995	N5552	1
15218024	N4038	N5552	1
15218027	N4469	N5552	1
15218043	N6748	N5552	1
15218080	N18541	N5552	1
15218087	N25442	N5552	1
15218098	N52	N5552	1
15218099	N73	N5552	1
15218100	N195	N5552	1
15218108	N803	N5552	1
15218110	N1226	N5552	1
15218111	N1286	N5552	1
15218116	N1906	N5552	1
15218118	N2225	N5552	1
15218123	N3450	N5552	1
15218124	N3555	N5552	1
15218128	N4775	N5552	1
15218132	N5453	N5552	1
15218138	N8095	N5552	1
15218141	N9338	N5552	1
15218146	N10333	N5552	1
15218148	N11628	N5552	1
15218152	N12429	N5552	1
15218160	N19010	N5552	1
15218168	N39030	N5552	1
15218582	N213	N5666	1
15218589	N533	N5666	1
15218595	N1390	N5666	1
15218646	N35	N5666	1
15218648	N43	N5666	1
15218652	N59	N5666	1
15218653	N61	N5666	1
15218656	N80	N5666	1
15218659	N105	N5666	1
15218663	N156	N5666	1
15218666	N243	N5666	1
15218668	N272	N5666	1
15218670	N274	N5666	1
15218674	N333	N5666	1
15218681	N395	N5666	1
15218682	N423	N5666	1
15218686	N471	N5666	1
15218687	N486	N5666	1
15218688	N513	N5666	1
15218691	N547	N5666	1
15218693	N575	N5666	1
15218695	N594	N5666	1
15218700	N636	N5666	1
15218701	N689	N5666	1
15218707	N785	N5666	1
15218713	N990	N5666	1
15218721	N1077	N5666	1
15218724	N1193	N5666	1
15218738	N1709	N5666	1
15218743	N1865	N5666	1
15218763	N2470	N5666	1
15218805	N4542	N5666	1
15218823	N5689	N5666	1
15218923	N470	N5666	1
15218925	N563	N5666	1
15218927	N735	N5666	1
15218929	N823	N5666	1
15218933	N1347	N5666	1
15218958	N21034	N5666	1
15218985	N24	N5666	1
15218986	N38	N5666	1
15218989	N82	N5666	1
15218997	N178	N5666	1
15219002	N279	N5666	1
15219004	N281	N5666	1
15219005	N291	N5666	1
15219008	N313	N5666	1
15219010	N369	N5666	1
15219011	N371	N5666	1
15219017	N642	N5666	1
15219020	N725	N5666	1
15219021	N801	N5666	1
15219027	N961	N5666	1
15219031	N1098	N5666	1
15219044	N1606	N5666	1
15219047	N1646	N5666	1
15219049	N2056	N5666	1
15219053	N2126	N5666	1
15219077	N3143	N5666	1
15219079	N3294	N5666	1
15219089	N4181	N5666	1
15219094	N4474	N5666	1
15219145	N12113	N5666	1
15219150	N15513	N5666	1
15219191	N53	N5666	1
15219198	N177	N5666	1
15219203	N248	N5666	1
15219210	N353	N5666	1
15219214	N419	N5666	1
15219230	N667	N5666	1
15219248	N972	N5666	1
15219255	N1075	N5666	1
15219260	N1223	N5666	1
15219269	N1343	N5666	1
15219270	N1362	N5666	1
15219283	N1687	N5666	1
15219286	N1712	N5666	1
15219291	N1978	N5666	1
15219301	N2191	N5666	1
15219304	N2243	N5666	1
15219306	N2249	N5666	1
15219311	N2497	N5666	1
15219320	N2772	N5666	1
15219328	N2931	N5666	1
15219333	N3082	N5666	1
15219338	N3303	N5666	1
15219342	N3553	N5666	1
15219355	N4005	N5666	1
15219381	N5307	N5666	1
15219423	N8915	N5666	1
15219568	N31	N5666	1
15219569	N48	N5666	1
15219571	N68	N5666	1
15219575	N150	N5666	1
15219579	N211	N5666	1
15219592	N356	N5666	1
15219597	N412	N5666	1
15219598	N414	N5666	1
15219602	N439	N5666	1
15219604	N447	N5666	1
15219605	N449	N5666	1
15219608	N491	N5666	1
15219614	N544	N5666	1
15219618	N569	N5666	1
15219620	N577	N5666	1
15219621	N582	N5666	1
15219624	N597	N5666	1
15219628	N637	N5666	1
15219631	N683	N5666	1
15219641	N749	N5666	1
15219646	N813	N5666	1
15219650	N861	N5666	1
15219655	N890	N5666	1
15219658	N921	N5666	1
15219660	N928	N5666	1
15219662	N953	N5666	1
15219676	N1188	N5666	1
15219679	N1255	N5666	1
15219689	N1399	N5666	1
15219692	N1444	N5666	1
15219695	N1477	N5666	1
15219710	N1674	N5666	1
15219711	N1678	N5666	1
15219725	N1870	N5666	1
15219726	N1890	N5666	1
15219730	N1986	N5666	1
15219735	N2036	N5666	1
15219745	N2193	N5666	1
15219754	N2387	N5666	1
15219768	N2578	N5666	1
15219777	N2723	N5666	1
15219781	N2876	N5666	1
15219790	N3071	N5666	1
15219791	N3136	N5666	1
15219796	N3281	N5666	1
15219797	N3289	N5666	1
15219824	N3860	N5666	1
15219826	N3910	N5666	1
15219835	N4099	N5666	1
15219873	N5260	N5666	1
15219901	N6354	N5666	1
15219906	N6629	N5666	1
15219934	N7681	N5666	1
15219993	N10329	N5666	1
15220151	N221	N5666	1
15220167	N3148	N5666	1
15220272	N4133	N5666	1
15220277	N5599	N5666	1
15220304	N1896	N5666	1
15220323	N4161	N5666	1
15220333	N6879	N5666	1
15220456	N36	N5666	1
15220458	N78	N5666	1
15220488	N6	N5666	1
15220491	N60	N5666	1
15220499	N193	N5666	1
15220500	N227	N5666	1
15220505	N334	N5666	1
15220507	N362	N5666	1
15220511	N429	N5666	1
15220516	N532	N5666	1
15220520	N649	N5666	1
15220521	N656	N5666	1
15220528	N800	N5666	1
15220530	N1008	N5666	1
15220546	N1312	N5666	1
15220550	N1476	N5666	1
15220558	N1886	N5666	1
15220566	N2242	N5666	1
15220570	N2494	N5666	1
15220572	N2528	N5666	1
15220578	N2702	N5666	1
15220593	N3376	N5666	1
15220606	N3870	N5666	1
15220627	N6176	N5666	1
15220636	N6761	N5666	1
15220710	N14	N5666	1
15220711	N37	N5666	1
15220712	N257	N5666	1
15220713	N324	N5666	1
15220726	N33	N5666	1
15220727	N46	N5666	1
15220759	N542	N5666	1
15220777	N835	N5666	1
15220787	N955	N5666	1
15220794	N1006	N5666	1
15220819	N1305	N5666	1
15220852	N1741	N5666	1
15220870	N2062	N5666	1
15220903	N2765	N5666	1
15220906	N2851	N5666	1
15220910	N3009	N5666	1
15221005	N5520	N5666	1
15221014	N5716	N5666	1
15221065	N7711	N5666	1
15221476	N1063	N5666	1
15221482	N3714	N5666	1
15221522	N12239	N5666	1
15221537	N239	N5666	1
15221549	N5964	N5666	1
15221588	N1781	N5666	1
15221630	N7	N5666	1
15221634	N42	N5666	1
15221635	N51	N5666	1
15221638	N83	N5666	1
15221643	N134	N5666	1
15221645	N163	N5666	1
15221649	N196	N5666	1
15221651	N205	N5666	1
15221656	N278	N5666	1
15221657	N282	N5666	1
15221658	N293	N5666	1
15221662	N340	N5666	1
15221665	N367	N5666	1
15221666	N368	N5666	1
15221672	N460	N5666	1
15221676	N487	N5666	1
15221678	N525	N5666	1
15221679	N557	N5666	1
15221681	N588	N5666	1
15221682	N593	N5666	1
15221684	N610	N5666	1
15221687	N711	N5666	1
15221688	N718	N5666	1
15221693	N769	N5666	1
15221694	N788	N5666	1
15221696	N846	N5666	1
15221697	N900	N5666	1
15221698	N902	N5666	1
15221700	N926	N5666	1
15221708	N1156	N5666	1
15221711	N1195	N5666	1
15221712	N1203	N5666	1
15221718	N1336	N5666	1
15221719	N1350	N5666	1
15221721	N1385	N5666	1
15221727	N1446	N5666	1
15221730	N1517	N5666	1
15221735	N1668	N5666	1
15221742	N1814	N5666	1
15221745	N1842	N5666	1
15221749	N1959	N5666	1
15221750	N1972	N5666	1
15221751	N2054	N5666	1
15221759	N2246	N5666	1
15221761	N2251	N5666	1
15221766	N2324	N5666	1
15221767	N2356	N5666	1
15221768	N2383	N5666	1
15221781	N2626	N5666	1
15221782	N2651	N5666	1
15221783	N2668	N5666	1
15221785	N2695	N5666	1
15221797	N3000	N5666	1
15221801	N3052	N5666	1
15221802	N3080	N5666	1
15221805	N3113	N5666	1
15221808	N3277	N5666	1
15221814	N3393	N5666	1
15221817	N3431	N5666	1
15221825	N3773	N5666	1
15221826	N3780	N5666	1
15221831	N3921	N5666	1
15221836	N4073	N5666	1
15221846	N4379	N5666	1
15221850	N4420	N5666	1
15221854	N4531	N5666	1
15221865	N5172	N5666	1
15221868	N5258	N5666	1
15221874	N5650	N5666	1
15221881	N5908	N5666	1
15221889	N6095	N5666	1
15221901	N6385	N5666	1
15221905	N6657	N5666	1
15221920	N7145	N5666	1
15221943	N8387	N5666	1
15221958	N9311	N5666	1
15221984	N11008	N5666	1
15221987	N11074	N5666	1
15222012	N13546	N5666	1
15222036	N15536	N5666	1
15222038	N16139	N5666	1
15222096	N27590	N5666	1
15222102	N30428	N5666	1
15222118	N44914	N5666	1
15222134	N159	N5666	1
15222139	N440	N5666	1
15222140	N607	N5666	1
15222141	N687	N5666	1
15222142	N751	N5666	1
15222146	N1616	N5666	1
15222151	N2332	N5666	1
15222154	N2870	N5666	1
15222155	N2997	N5666	1
15222158	N3748	N5666	1
15222159	N4275	N5666	1
15222160	N5552	N5666	1
15222165	N9576	N5666	1
15222166	N11512	N5666	1
15222170	N18224	N5666	1
15222171	N15202	N5666	1
15222177	N30043	N5666	1
15222181	N61560	N5666	1
15222182	N39909	N5666	1
15235586	N213	N9576	1
15235587	N242	N9576	1
15235593	N533	N9576	1
15235599	N1390	N9576	1
15235650	N35	N9576	1
15235652	N43	N9576	1
15235653	N49	N9576	1
15235654	N54	N9576	1
15235656	N59	N9576	1
15235657	N61	N9576	1
15235660	N80	N9576	1
15235663	N105	N9576	1
15235667	N156	N9576	1
15235669	N183	N9576	1
15235670	N243	N9576	1
15235671	N256	N9576	1
15235672	N272	N9576	1
15235673	N273	N9576	1
15235674	N274	N9576	1
15235677	N323	N9576	1
15235678	N333	N9576	1
15235682	N379	N9576	1
15235683	N385	N9576	1
15235685	N395	N9576	1
15235686	N423	N9576	1
15235688	N466	N9576	1
15235690	N471	N9576	1
15235691	N486	N9576	1
15235692	N513	N9576	1
15235693	N519	N9576	1
15235695	N547	N9576	1
15235697	N575	N9576	1
15235699	N594	N9576	1
15235700	N609	N9576	1
15235704	N636	N9576	1
15235705	N689	N9576	1
15235711	N785	N9576	1
15235717	N990	N9576	1
15235720	N1025	N9576	1
15235725	N1077	N9576	1
15235726	N1115	N9576	1
15235728	N1193	N9576	1
15235737	N1340	N9576	1
15235742	N1709	N9576	1
15235746	N1844	N9576	1
15235747	N1865	N9576	1
15235749	N1907	N9576	1
15235767	N2470	N9576	1
15235772	N2590	N9576	1
15235779	N2924	N9576	1
15235782	N3106	N9576	1
15235789	N3422	N9576	1
15235809	N4542	N9576	1
15235827	N5689	N9576	1
15235883	N15289	N9576	1
15235903	N242	N9576	1
15235923	N265	N9576	1
15235927	N470	N9576	1
15235929	N563	N9576	1
15235931	N735	N9576	1
15235933	N823	N9576	1
15235937	N1347	N9576	1
15235945	N3300	N9576	1
15235951	N6079	N9576	1
15235952	N6394	N9576	1
15235962	N21034	N9576	1
15235981	N55	N9576	1
15235989	N24	N9576	1
15235990	N38	N9576	1
15235993	N82	N9576	1
15235994	N122	N9576	1
15235998	N154	N9576	1
15235999	N161	N9576	1
15236001	N178	N9576	1
15236006	N279	N9576	1
15236008	N281	N9576	1
15236009	N291	N9576	1
15236012	N313	N9576	1
15236014	N369	N9576	1
15236015	N371	N9576	1
15236016	N424	N9576	1
15236019	N595	N9576	1
15236021	N642	N9576	1
15236023	N702	N9576	1
15236024	N725	N9576	1
15236025	N801	N9576	1
15236026	N832	N9576	1
15236031	N961	N9576	1
15236035	N1098	N9576	1
15236047	N1578	N9576	1
15236048	N1606	N9576	1
15236051	N1646	N9576	1
15236053	N2056	N9576	1
15236054	N2064	N9576	1
15236057	N2126	N9576	1
15236074	N2727	N9576	1
15236081	N3143	N9576	1
15236083	N3294	N9576	1
15236093	N4181	N9576	1
15236098	N4474	N9576	1
15236100	N4667	N9576	1
15236101	N4723	N9576	1
15236113	N5517	N9576	1
15236149	N12113	N9576	1
15236154	N15513	N9576	1
15236179	N260	N9576	1
15236195	N53	N9576	1
15236197	N135	N9576	1
15236202	N177	N9576	1
15236203	N202	N9576	1
15236206	N232	N9576	1
15236207	N248	N9576	1
15236209	N275	N9576	1
15236214	N353	N9576	1
15236216	N388	N9576	1
15236218	N419	N9576	1
15236222	N461	N9576	1
15236230	N625	N9576	1
15236232	N651	N9576	1
15236234	N667	N9576	1
15236242	N836	N9576	1
15236245	N840	N9576	1
15236248	N920	N9576	1
15236250	N952	N9576	1
15236252	N972	N9576	1
15236256	N1023	N9576	1
15236259	N1075	N9576	1
15236264	N1223	N9576	1
15236273	N1343	N9576	1
15236274	N1362	N9576	1
15236276	N1367	N9576	1
15236277	N1368	N9576	1
15236284	N1566	N9576	1
15236287	N1687	N9576	1
15236290	N1712	N9576	1
15236291	N1744	N9576	1
15236295	N1978	N9576	1
15236304	N2189	N9576	1
15236305	N2191	N9576	1
15236307	N2209	N9576	1
15236308	N2243	N9576	1
15236310	N2249	N9576	1
15236311	N2267	N9576	1
15236315	N2497	N9576	1
15236324	N2772	N9576	1
15236328	N2890	N9576	1
15236332	N2931	N9576	1
15236337	N3082	N9576	1
15236342	N3303	N9576	1
15236346	N3553	N9576	1
15236349	N3608	N9576	1
15236359	N4005	N9576	1
15236376	N4688	N9576	1
15236385	N5307	N9576	1
15236403	N6721	N9576	1
15236427	N8915	N9576	1
15236516	N1058	N9576	1
15236553	N4103	N9576	1
15236562	N91	N9576	1
15236565	N261	N9576	1
15236570	N25	N9576	1
15236572	N31	N9576	1
15236573	N48	N9576	1
15236575	N68	N9576	1
15236577	N111	N9576	1
15236579	N150	N9576	1
15236581	N207	N9576	1
15236583	N211	N9576	1
15236585	N222	N9576	1
15236586	N225	N9576	1
15236592	N302	N9576	1
15236594	N346	N9576	1
15236596	N356	N9576	1
15236601	N412	N9576	1
15236602	N414	N9576	1
15236604	N430	N9576	1
15236606	N439	N9576	1
15236608	N447	N9576	1
15236609	N449	N9576	1
15236612	N491	N9576	1
15236615	N518	N9576	1
15236618	N544	N9576	1
15236620	N560	N9576	1
15236621	N561	N9576	1
15236622	N569	N9576	1
15236624	N577	N9576	1
15236625	N582	N9576	1
15236626	N589	N9576	1
15236628	N597	N9576	1
15236632	N637	N9576	1
15236635	N683	N9576	1
15236638	N697	N9576	1
15236641	N710	N9576	1
15236645	N749	N9576	1
15236650	N813	N9576	1
15236652	N843	N9576	1
15236654	N861	N9576	1
15236657	N868	N9576	1
15236659	N890	N9576	1
15236660	N893	N9576	1
15236662	N921	N9576	1
15236664	N928	N9576	1
15236666	N953	N9576	1
15236667	N1010	N9576	1
15236671	N1038	N9576	1
15236679	N1157	N9576	1
15236680	N1188	N9576	1
15236683	N1255	N9576	1
15236693	N1399	N9576	1
15236696	N1444	N9576	1
15236699	N1477	N9576	1
15236701	N1514	N9576	1
15236709	N1610	N9576	1
15236711	N1631	N9576	1
15236714	N1674	N9576	1
15236715	N1678	N9576	1
15236719	N1718	N9576	1
15236726	N1818	N9576	1
15236729	N1870	N9576	1
15236730	N1890	N9576	1
15236734	N1986	N9576	1
15236739	N2036	N9576	1
15236748	N2190	N9576	1
15236749	N2193	N9576	1
15236758	N2387	N9576	1
15236759	N2424	N9576	1
15236760	N2433	N9576	1
15236765	N2531	N9576	1
15236771	N2572	N9576	1
15236772	N2578	N9576	1
15236781	N2723	N9576	1
15236785	N2876	N9576	1
15236794	N3071	N9576	1
15236795	N3136	N9576	1
15236800	N3281	N9576	1
15236801	N3289	N9576	1
15236804	N3361	N9576	1
15236828	N3860	N9576	1
15236829	N3881	N9576	1
15236830	N3910	N9576	1
15236839	N4099	N9576	1
15236877	N5260	N9576	1
15236885	N5451	N9576	1
15236905	N6354	N9576	1
15236910	N6629	N9576	1
15236938	N7681	N9576	1
15236950	N8100	N9576	1
15236954	N8223	N9576	1
15236997	N10329	N9576	1
15237151	N35	N9576	1
15237155	N221	N9576	1
15237171	N3148	N9576	1
15237198	N3731	N9576	1
15237274	N3754	N9576	1
15237276	N4133	N9576	1
15237278	N4960	N9576	1
15237279	N5306	N9576	1
15237281	N5599	N9576	1
15237308	N1896	N9576	1
15237327	N4161	N9576	1
15237337	N6879	N9576	1
15237385	N2906	N9576	1
15237452	N10067	N9576	1
15237460	N36	N9576	1
15237462	N78	N9576	1
15237472	N3190	N9576	1
15237492	N6	N9576	1
15237493	N13	N9576	1
15237495	N60	N9576	1
15237497	N79	N9576	1
15237499	N96	N9576	1
15237502	N148	N9576	1
15237503	N193	N9576	1
15237504	N227	N9576	1
15237505	N230	N9576	1
15237509	N334	N9576	1
15237511	N362	N9576	1
15237515	N429	N9576	1
15237520	N532	N9576	1
15237523	N599	N9576	1
15237524	N649	N9576	1
15237525	N656	N9576	1
15237527	N676	N9576	1
15237531	N757	N9576	1
15237532	N800	N9576	1
15237533	N982	N9576	1
15237534	N1008	N9576	1
15237535	N1027	N9576	1
15237538	N1072	N9576	1
15237550	N1312	N9576	1
15237554	N1476	N9576	1
15237555	N1481	N9576	1
15237562	N1886	N9576	1
15237568	N2197	N9576	1
15237570	N2242	N9576	1
15237574	N2494	N9576	1
15237575	N2512	N9576	1
15237576	N2528	N9576	1
15237577	N2537	N9576	1
15237578	N2592	N9576	1
15237580	N2640	N9576	1
15237582	N2702	N9576	1
15237583	N2710	N9576	1
15237585	N2860	N9576	1
15237597	N3376	N9576	1
15237609	N3869	N9576	1
15237610	N3870	N9576	1
15237611	N3871	N9576	1
15237612	N3891	N9576	1
15237614	N4265	N9576	1
15237617	N4706	N9576	1
15237625	N5414	N9576	1
15237631	N6176	N9576	1
15237640	N6761	N9576	1
15237714	N14	N9576	1
15237715	N37	N9576	1
15237716	N257	N9576	1
15237717	N324	N9576	1
15237727	N9	N9576	1
15237730	N33	N9576	1
15237731	N46	N9576	1
15237740	N255	N9576	1
15237746	N338	N9576	1
15237750	N426	N9576	1
15237763	N542	N9576	1
15237775	N703	N9576	1
15237778	N781	N9576	1
15237781	N835	N9576	1
15237782	N854	N9576	1
15237791	N955	N9576	1
15237798	N1006	N9576	1
15237823	N1305	N9576	1
15237832	N1427	N9576	1
15237845	N1563	N9576	1
15237849	N1664	N9576	1
15237855	N1737	N9576	1
15237856	N1741	N9576	1
15237874	N2062	N9576	1
15237880	N2177	N9576	1
15237891	N2408	N9576	1
15237897	N2634	N9576	1
15237898	N2638	N9576	1
15237907	N2765	N9576	1
15237910	N2851	N9576	1
15237914	N3009	N9576	1
15237956	N3979	N9576	1
15237966	N4324	N9576	1
15237972	N4550	N9576	1
15238009	N5520	N9576	1
15238018	N5716	N9576	1
15238044	N6786	N9576	1
15238069	N7711	N9576	1
15238073	N7895	N9576	1
15238337	N80	N9576	1
15238342	N280	N9576	1
15238480	N1063	N9576	1
15238483	N2928	N9576	1
15238486	N3714	N9576	1
15238526	N12239	N9576	1
15238541	N239	N9576	1
15238548	N3706	N9576	1
15238553	N5964	N9576	1
15238592	N1781	N9576	1
15238634	N7	N9576	1
15238636	N27	N9576	1
15238638	N42	N9576	1
15238639	N51	N9576	1
15238642	N83	N9576	1
15238646	N133	N9576	1
15238647	N134	N9576	1
15238649	N163	N9576	1
15238650	N174	N9576	1
15238652	N189	N9576	1
15238653	N196	N9576	1
15238655	N205	N9576	1
15238656	N250	N9576	1
15238659	N269	N9576	1
15238660	N278	N9576	1
15238661	N282	N9576	1
15238662	N293	N9576	1
15238666	N340	N9576	1
15238669	N367	N9576	1
15238670	N368	N9576	1
15238671	N370	N9576	1
15238676	N460	N9576	1
15238680	N487	N9576	1
15238682	N525	N9576	1
15238683	N557	N9576	1
15238685	N588	N9576	1
15238686	N593	N9576	1
15238688	N610	N9576	1
15238691	N711	N9576	1
15238692	N718	N9576	1
15238697	N769	N9576	1
15238698	N788	N9576	1
15238700	N846	N9576	1
15238701	N900	N9576	1
15238702	N902	N9576	1
15238704	N926	N9576	1
15238707	N1034	N9576	1
15238712	N1156	N9576	1
15238714	N1190	N9576	1
15238715	N1195	N9576	1
15238716	N1203	N9576	1
15238721	N1328	N9576	1
15238722	N1336	N9576	1
15238723	N1350	N9576	1
15238725	N1385	N9576	1
15238731	N1446	N9576	1
15238734	N1517	N9576	1
15238739	N1668	N9576	1
15238742	N1727	N9576	1
15238746	N1814	N9576	1
15238749	N1842	N9576	1
15238753	N1959	N9576	1
15238754	N1972	N9576	1
15238755	N2054	N9576	1
15238763	N2246	N9576	1
15238765	N2251	N9576	1
15238768	N2301	N9576	1
15238770	N2324	N9576	1
15238771	N2356	N9576	1
15238772	N2383	N9576	1
15238780	N2514	N9576	1
15238783	N2563	N9576	1
15238785	N2626	N9576	1
15238786	N2651	N9576	1
15238787	N2668	N9576	1
15238789	N2695	N9576	1
15238791	N2763	N9576	1
15238793	N2786	N9576	1
15238794	N2895	N9576	1
15238801	N3000	N9576	1
15238802	N3013	N9576	1
15238805	N3052	N9576	1
15238806	N3080	N9576	1
15238809	N3113	N9576	1
15238812	N3277	N9576	1
15238817	N3380	N9576	1
15238818	N3393	N9576	1
15238820	N3424	N9576	1
15238821	N3431	N9576	1
15238828	N3766	N9576	1
15238829	N3773	N9576	1
15238830	N3780	N9576	1
15238834	N3900	N9576	1
15238835	N3921	N9576	1
15238840	N4073	N9576	1
15238843	N4107	N9576	1
15238846	N4162	N9576	1
15238847	N4282	N9576	1
15238849	N4329	N9576	1
15238850	N4379	N9576	1
15238854	N4420	N9576	1
15238856	N4506	N9576	1
15238857	N4508	N9576	1
15238858	N4531	N9576	1
15238859	N4577	N9576	1
15238869	N5172	N9576	1
15238872	N5258	N9576	1
15238878	N5650	N9576	1
15238880	N5757	N9576	1
15238885	N5908	N9576	1
15238893	N6095	N9576	1
15238896	N6171	N9576	1
15238905	N6385	N9576	1
15238909	N6657	N9576	1
15238917	N6959	N9576	1
15238921	N7089	N9576	1
15238922	N7103	N9576	1
15238924	N7145	N9576	1
15238929	N7268	N9576	1
15238947	N8387	N9576	1
15238959	N8898	N9576	1
15238962	N9311	N9576	1
15238964	N9464	N9576	1
15238967	N9739	N9576	1
15238968	N9746	N9576	1
15238988	N11008	N9576	1
15238991	N11074	N9576	1
15239016	N13546	N9576	1
15239040	N15536	N9576	1
15239042	N16139	N9576	1
15239100	N27590	N9576	1
15239106	N30428	N9576	1
15239122	N44914	N9576	1
15239138	N159	N9576	1
15239143	N440	N9576	1
15239144	N607	N9576	1
15239145	N687	N9576	1
15239146	N751	N9576	1
15239150	N1616	N9576	1
15239155	N2332	N9576	1
15239158	N2870	N9576	1
15239159	N2997	N9576	1
15239162	N3748	N9576	1
15239163	N4275	N9576	1
15239164	N5552	N9576	1
15239165	N5666	N9576	1
15239170	N11512	N9576	1
15239174	N18224	N9576	1
15239175	N15202	N9576	1
15239181	N30043	N9576	1
15239185	N61560	N9576	1
15239186	N39909	N9576	1
15239228	N8	N9576	1
15239229	N70	N9576	1
15239231	N113	N9576	1
15239237	N579	N9576	1
15239248	N1585	N9576	1
15239250	N1682	N9576	1
15239254	N1821	N9576	1
15239255	N2019	N9576	1
15239259	N2582	N9576	1
15239263	N3195	N9576	1
15239272	N3686	N9576	1
15239278	N3995	N9576	1
15239279	N4038	N9576	1
15239282	N4469	N9576	1
15239298	N6748	N9576	1
15239335	N18541	N9576	1
15239342	N25442	N9576	1
15239353	N52	N9576	1
15239354	N73	N9576	1
15239355	N195	N9576	1
15239363	N803	N9576	1
15239365	N1226	N9576	1
15239366	N1286	N9576	1
15239371	N1906	N9576	1
15239373	N2225	N9576	1
15239378	N3450	N9576	1
15239379	N3555	N9576	1
15239383	N4775	N9576	1
15239387	N5453	N9576	1
15239393	N8095	N9576	1
15239396	N9338	N9576	1
15239401	N10333	N9576	1
15239403	N11628	N9576	1
15239407	N12429	N9576	1
15239415	N19010	N9576	1
15239423	N39030	N9576	1
15239837	N213	N11512	1
15239838	N242	N11512	1
15239844	N533	N11512	1
15239850	N1390	N11512	1
15239901	N35	N11512	1
15239903	N43	N11512	1
15239904	N49	N11512	1
15239905	N54	N11512	1
15239907	N59	N11512	1
15239908	N61	N11512	1
15239911	N80	N11512	1
15239914	N105	N11512	1
15239918	N156	N11512	1
15239920	N183	N11512	1
15239921	N243	N11512	1
15239922	N256	N11512	1
15239923	N272	N11512	1
15239924	N273	N11512	1
15239925	N274	N11512	1
15239928	N323	N11512	1
15239929	N333	N11512	1
15239933	N379	N11512	1
15239934	N385	N11512	1
15239936	N395	N11512	1
15239937	N423	N11512	1
15239939	N466	N11512	1
15239941	N471	N11512	1
15239942	N486	N11512	1
15239943	N513	N11512	1
15239944	N519	N11512	1
15239946	N547	N11512	1
15239948	N575	N11512	1
15239950	N594	N11512	1
15239951	N609	N11512	1
15239955	N636	N11512	1
15239956	N689	N11512	1
15239962	N785	N11512	1
15239968	N990	N11512	1
15239971	N1025	N11512	1
15239976	N1077	N11512	1
15239977	N1115	N11512	1
15239979	N1193	N11512	1
15239988	N1340	N11512	1
15239993	N1709	N11512	1
15239997	N1844	N11512	1
15239998	N1865	N11512	1
15240000	N1907	N11512	1
15240018	N2470	N11512	1
15240023	N2590	N11512	1
15240030	N2924	N11512	1
15240033	N3106	N11512	1
15240040	N3422	N11512	1
15240060	N4542	N11512	1
15240078	N5689	N11512	1
15240134	N15289	N11512	1
15240154	N242	N11512	1
15240174	N265	N11512	1
15240178	N470	N11512	1
15240180	N563	N11512	1
15240182	N735	N11512	1
15240184	N823	N11512	1
15240188	N1347	N11512	1
15240196	N3300	N11512	1
15240202	N6079	N11512	1
15240203	N6394	N11512	1
15240213	N21034	N11512	1
15240232	N55	N11512	1
15240240	N24	N11512	1
15240241	N38	N11512	1
15240244	N82	N11512	1
15240245	N122	N11512	1
15240249	N154	N11512	1
15240250	N161	N11512	1
15240252	N178	N11512	1
15240257	N279	N11512	1
15240259	N281	N11512	1
15240260	N291	N11512	1
15240263	N313	N11512	1
15240265	N369	N11512	1
15240266	N371	N11512	1
15240267	N424	N11512	1
15240270	N595	N11512	1
15240272	N642	N11512	1
15240274	N702	N11512	1
15240275	N725	N11512	1
15240276	N801	N11512	1
15240277	N832	N11512	1
15240282	N961	N11512	1
15240286	N1098	N11512	1
15240298	N1578	N11512	1
15240299	N1606	N11512	1
15240302	N1646	N11512	1
15240304	N2056	N11512	1
15240305	N2064	N11512	1
15240308	N2126	N11512	1
15240325	N2727	N11512	1
15240332	N3143	N11512	1
15240334	N3294	N11512	1
15240344	N4181	N11512	1
15240349	N4474	N11512	1
15240351	N4667	N11512	1
15240352	N4723	N11512	1
15240364	N5517	N11512	1
15240400	N12113	N11512	1
15240405	N15513	N11512	1
15240430	N260	N11512	1
15240446	N53	N11512	1
15240448	N135	N11512	1
15240453	N177	N11512	1
15240454	N202	N11512	1
15240457	N232	N11512	1
15240458	N248	N11512	1
15240460	N275	N11512	1
15240465	N353	N11512	1
15240467	N388	N11512	1
15240469	N419	N11512	1
15240473	N461	N11512	1
15240481	N625	N11512	1
15240483	N651	N11512	1
15240485	N667	N11512	1
15240493	N836	N11512	1
15240496	N840	N11512	1
15240499	N920	N11512	1
15240501	N952	N11512	1
15240503	N972	N11512	1
15240507	N1023	N11512	1
15240510	N1075	N11512	1
15240515	N1223	N11512	1
15240524	N1343	N11512	1
15240525	N1362	N11512	1
15240527	N1367	N11512	1
15240528	N1368	N11512	1
15240535	N1566	N11512	1
15240538	N1687	N11512	1
15240541	N1712	N11512	1
15240542	N1744	N11512	1
15240546	N1978	N11512	1
15240555	N2189	N11512	1
15240556	N2191	N11512	1
15240558	N2209	N11512	1
15240559	N2243	N11512	1
15240561	N2249	N11512	1
15240562	N2267	N11512	1
15240566	N2497	N11512	1
15240575	N2772	N11512	1
15240579	N2890	N11512	1
15240583	N2931	N11512	1
15240588	N3082	N11512	1
15240593	N3303	N11512	1
15240597	N3553	N11512	1
15240600	N3608	N11512	1
15240610	N4005	N11512	1
15240627	N4688	N11512	1
15240636	N5307	N11512	1
15240654	N6721	N11512	1
15240678	N8915	N11512	1
15240767	N1058	N11512	1
15240804	N4103	N11512	1
15240813	N91	N11512	1
15240816	N261	N11512	1
15240821	N25	N11512	1
15240823	N31	N11512	1
15240824	N48	N11512	1
15240826	N68	N11512	1
15240828	N111	N11512	1
15240830	N150	N11512	1
15240832	N207	N11512	1
15240834	N211	N11512	1
15240836	N222	N11512	1
15240837	N225	N11512	1
15240843	N302	N11512	1
15240845	N346	N11512	1
15240847	N356	N11512	1
15240852	N412	N11512	1
15240853	N414	N11512	1
15240855	N430	N11512	1
15240857	N439	N11512	1
15240859	N447	N11512	1
15240860	N449	N11512	1
15240863	N491	N11512	1
15240866	N518	N11512	1
15240869	N544	N11512	1
15240871	N560	N11512	1
15240872	N561	N11512	1
15240873	N569	N11512	1
15240875	N577	N11512	1
15240876	N582	N11512	1
15240877	N589	N11512	1
15240879	N597	N11512	1
15240883	N637	N11512	1
15240886	N683	N11512	1
15240889	N697	N11512	1
15240892	N710	N11512	1
15240896	N749	N11512	1
15240901	N813	N11512	1
15240903	N843	N11512	1
15240905	N861	N11512	1
15240908	N868	N11512	1
15240910	N890	N11512	1
15240911	N893	N11512	1
15240913	N921	N11512	1
15240915	N928	N11512	1
15240917	N953	N11512	1
15240918	N1010	N11512	1
15240922	N1038	N11512	1
15240930	N1157	N11512	1
15240931	N1188	N11512	1
15240934	N1255	N11512	1
15240944	N1399	N11512	1
15240947	N1444	N11512	1
15240950	N1477	N11512	1
15240952	N1514	N11512	1
15240960	N1610	N11512	1
15240962	N1631	N11512	1
15240965	N1674	N11512	1
15240966	N1678	N11512	1
15240970	N1718	N11512	1
15240977	N1818	N11512	1
15240980	N1870	N11512	1
15240981	N1890	N11512	1
15240985	N1986	N11512	1
15240990	N2036	N11512	1
15240999	N2190	N11512	1
15241000	N2193	N11512	1
15241009	N2387	N11512	1
15241010	N2424	N11512	1
15241011	N2433	N11512	1
15241016	N2531	N11512	1
15241022	N2572	N11512	1
15241023	N2578	N11512	1
15241032	N2723	N11512	1
15241036	N2876	N11512	1
15241045	N3071	N11512	1
15241046	N3136	N11512	1
15241051	N3281	N11512	1
15241052	N3289	N11512	1
15241055	N3361	N11512	1
15241079	N3860	N11512	1
15241080	N3881	N11512	1
15241081	N3910	N11512	1
15241090	N4099	N11512	1
15241128	N5260	N11512	1
15241136	N5451	N11512	1
15241156	N6354	N11512	1
15241161	N6629	N11512	1
15241189	N7681	N11512	1
15241201	N8100	N11512	1
15241205	N8223	N11512	1
15241248	N10329	N11512	1
15241402	N35	N11512	1
15241406	N221	N11512	1
15241422	N3148	N11512	1
15241449	N3731	N11512	1
15241525	N3754	N11512	1
15241527	N4133	N11512	1
15241529	N4960	N11512	1
15241530	N5306	N11512	1
15241532	N5599	N11512	1
15241559	N1896	N11512	1
15241578	N4161	N11512	1
15241588	N6879	N11512	1
15241636	N2906	N11512	1
15241703	N10067	N11512	1
15241711	N36	N11512	1
15241713	N78	N11512	1
15241723	N3190	N11512	1
15241743	N6	N11512	1
15241744	N13	N11512	1
15241746	N60	N11512	1
15241748	N79	N11512	1
15241750	N96	N11512	1
15241753	N148	N11512	1
15241754	N193	N11512	1
15241755	N227	N11512	1
15241756	N230	N11512	1
15241760	N334	N11512	1
15241762	N362	N11512	1
15241766	N429	N11512	1
15241771	N532	N11512	1
15241774	N599	N11512	1
15241775	N649	N11512	1
15241776	N656	N11512	1
15241778	N676	N11512	1
15241782	N757	N11512	1
15241783	N800	N11512	1
15241784	N982	N11512	1
15241785	N1008	N11512	1
15241786	N1027	N11512	1
15241789	N1072	N11512	1
15241801	N1312	N11512	1
15241805	N1476	N11512	1
15241806	N1481	N11512	1
15241813	N1886	N11512	1
15241819	N2197	N11512	1
15241821	N2242	N11512	1
15241825	N2494	N11512	1
15241826	N2512	N11512	1
15241827	N2528	N11512	1
15241828	N2537	N11512	1
15241829	N2592	N11512	1
15241831	N2640	N11512	1
15241833	N2702	N11512	1
15241834	N2710	N11512	1
15241836	N2860	N11512	1
15241848	N3376	N11512	1
15241860	N3869	N11512	1
15241861	N3870	N11512	1
15241862	N3871	N11512	1
15241863	N3891	N11512	1
15241865	N4265	N11512	1
15241868	N4706	N11512	1
15241876	N5414	N11512	1
15241882	N6176	N11512	1
15241891	N6761	N11512	1
15241965	N14	N11512	1
15241966	N37	N11512	1
15241967	N257	N11512	1
15241968	N324	N11512	1
15241978	N9	N11512	1
15241981	N33	N11512	1
15241982	N46	N11512	1
15241991	N255	N11512	1
15241997	N338	N11512	1
15242001	N426	N11512	1
15242014	N542	N11512	1
15242026	N703	N11512	1
15242029	N781	N11512	1
15242032	N835	N11512	1
15242033	N854	N11512	1
15242042	N955	N11512	1
15242049	N1006	N11512	1
15242074	N1305	N11512	1
15242083	N1427	N11512	1
15242096	N1563	N11512	1
15242100	N1664	N11512	1
15242106	N1737	N11512	1
15242107	N1741	N11512	1
15242125	N2062	N11512	1
15242131	N2177	N11512	1
15242142	N2408	N11512	1
15242148	N2634	N11512	1
15242149	N2638	N11512	1
15242158	N2765	N11512	1
15242161	N2851	N11512	1
15242165	N3009	N11512	1
15242207	N3979	N11512	1
15242217	N4324	N11512	1
15242223	N4550	N11512	1
15242260	N5520	N11512	1
15242269	N5716	N11512	1
15242295	N6786	N11512	1
15242320	N7711	N11512	1
15242324	N7895	N11512	1
15242588	N80	N11512	1
15242593	N280	N11512	1
15242731	N1063	N11512	1
15242734	N2928	N11512	1
15242737	N3714	N11512	1
15242777	N12239	N11512	1
15242792	N239	N11512	1
15242799	N3706	N11512	1
15242804	N5964	N11512	1
15242843	N1781	N11512	1
15242885	N7	N11512	1
15242887	N27	N11512	1
15242889	N42	N11512	1
15242890	N51	N11512	1
15242893	N83	N11512	1
15242897	N133	N11512	1
15242898	N134	N11512	1
15242900	N163	N11512	1
15242901	N174	N11512	1
15242903	N189	N11512	1
15242904	N196	N11512	1
15242906	N205	N11512	1
15242907	N250	N11512	1
15242910	N269	N11512	1
15242911	N278	N11512	1
15242912	N282	N11512	1
15242913	N293	N11512	1
15242917	N340	N11512	1
15242920	N367	N11512	1
15242921	N368	N11512	1
15242922	N370	N11512	1
15242927	N460	N11512	1
15242931	N487	N11512	1
15242933	N525	N11512	1
15242934	N557	N11512	1
15242936	N588	N11512	1
15242937	N593	N11512	1
15242939	N610	N11512	1
15242942	N711	N11512	1
15242943	N718	N11512	1
15242948	N769	N11512	1
15242949	N788	N11512	1
15242951	N846	N11512	1
15242952	N900	N11512	1
15242953	N902	N11512	1
15242955	N926	N11512	1
15242958	N1034	N11512	1
15242963	N1156	N11512	1
15242965	N1190	N11512	1
15242966	N1195	N11512	1
15242967	N1203	N11512	1
15242972	N1328	N11512	1
15242973	N1336	N11512	1
15242974	N1350	N11512	1
15242976	N1385	N11512	1
15242982	N1446	N11512	1
15242985	N1517	N11512	1
15242990	N1668	N11512	1
15242993	N1727	N11512	1
15242997	N1814	N11512	1
15243000	N1842	N11512	1
15243004	N1959	N11512	1
15243005	N1972	N11512	1
15243006	N2054	N11512	1
15243014	N2246	N11512	1
15243016	N2251	N11512	1
15243019	N2301	N11512	1
15243021	N2324	N11512	1
15243022	N2356	N11512	1
15243023	N2383	N11512	1
15243031	N2514	N11512	1
15243034	N2563	N11512	1
15243036	N2626	N11512	1
15243037	N2651	N11512	1
15243038	N2668	N11512	1
15243040	N2695	N11512	1
15243042	N2763	N11512	1
15243044	N2786	N11512	1
15243045	N2895	N11512	1
15243052	N3000	N11512	1
15243053	N3013	N11512	1
15243056	N3052	N11512	1
15243057	N3080	N11512	1
15243060	N3113	N11512	1
15243063	N3277	N11512	1
15243068	N3380	N11512	1
15243069	N3393	N11512	1
15243071	N3424	N11512	1
15243072	N3431	N11512	1
15243079	N3766	N11512	1
15243080	N3773	N11512	1
15243081	N3780	N11512	1
15243085	N3900	N11512	1
15243086	N3921	N11512	1
15243091	N4073	N11512	1
15243094	N4107	N11512	1
15243097	N4162	N11512	1
15243098	N4282	N11512	1
15243100	N4329	N11512	1
15243101	N4379	N11512	1
15243105	N4420	N11512	1
15243107	N4506	N11512	1
15243108	N4508	N11512	1
15243109	N4531	N11512	1
15243110	N4577	N11512	1
15243120	N5172	N11512	1
15243123	N5258	N11512	1
15243129	N5650	N11512	1
15243131	N5757	N11512	1
15243136	N5908	N11512	1
15243144	N6095	N11512	1
15243147	N6171	N11512	1
15243156	N6385	N11512	1
15243160	N6657	N11512	1
15243168	N6959	N11512	1
15243172	N7089	N11512	1
15243173	N7103	N11512	1
15243175	N7145	N11512	1
15243180	N7268	N11512	1
15243198	N8387	N11512	1
15243210	N8898	N11512	1
15243213	N9311	N11512	1
15243215	N9464	N11512	1
15243218	N9739	N11512	1
15243219	N9746	N11512	1
15243239	N11008	N11512	1
15243242	N11074	N11512	1
15243267	N13546	N11512	1
15243291	N15536	N11512	1
15243293	N16139	N11512	1
15243351	N27590	N11512	1
15243357	N30428	N11512	1
15243373	N44914	N11512	1
15243389	N159	N11512	1
15243394	N440	N11512	1
15243395	N607	N11512	1
15243396	N687	N11512	1
15243397	N751	N11512	1
15243401	N1616	N11512	1
15243406	N2332	N11512	1
15243409	N2870	N11512	1
15243410	N2997	N11512	1
15243413	N3748	N11512	1
15243414	N4275	N11512	1
15243415	N5552	N11512	1
15243416	N5666	N11512	1
15243420	N9576	N11512	1
15243425	N18224	N11512	1
15243426	N15202	N11512	1
15243432	N30043	N11512	1
15243436	N61560	N11512	1
15243437	N39909	N11512	1
15243479	N8	N11512	1
15243480	N70	N11512	1
15243482	N113	N11512	1
15243488	N579	N11512	1
15243499	N1585	N11512	1
15243501	N1682	N11512	1
15243505	N1821	N11512	1
15243506	N2019	N11512	1
15243510	N2582	N11512	1
15243514	N3195	N11512	1
15243523	N3686	N11512	1
15243529	N3995	N11512	1
15243530	N4038	N11512	1
15243533	N4469	N11512	1
15243549	N6748	N11512	1
15243586	N18541	N11512	1
15243593	N25442	N11512	1
15243604	N52	N11512	1
15243605	N73	N11512	1
15243606	N195	N11512	1
15243614	N803	N11512	1
15243616	N1226	N11512	1
15243617	N1286	N11512	1
15243622	N1906	N11512	1
15243624	N2225	N11512	1
15243629	N3450	N11512	1
15243630	N3555	N11512	1
15243634	N4775	N11512	1
15243638	N5453	N11512	1
15243644	N8095	N11512	1
15243647	N9338	N11512	1
15243652	N10333	N11512	1
15243654	N11628	N11512	1
15243658	N12429	N11512	1
15243666	N19010	N11512	1
15243674	N39030	N11512	1
15256841	N213	N18224	1
15256842	N242	N18224	1
15256848	N533	N18224	1
15256854	N1390	N18224	1
15256905	N35	N18224	1
15256907	N43	N18224	1
15256908	N49	N18224	1
15256909	N54	N18224	1
15256911	N59	N18224	1
15256912	N61	N18224	1
15256915	N80	N18224	1
15256918	N105	N18224	1
15256922	N156	N18224	1
15256924	N183	N18224	1
15256925	N243	N18224	1
15256926	N256	N18224	1
15256927	N272	N18224	1
15256928	N273	N18224	1
15256929	N274	N18224	1
15256932	N323	N18224	1
15256933	N333	N18224	1
15256937	N379	N18224	1
15256938	N385	N18224	1
15256940	N395	N18224	1
15256941	N423	N18224	1
15256943	N466	N18224	1
15256945	N471	N18224	1
15256946	N486	N18224	1
15256947	N513	N18224	1
15256948	N519	N18224	1
15256950	N547	N18224	1
15256952	N575	N18224	1
15256954	N594	N18224	1
15256955	N609	N18224	1
15256959	N636	N18224	1
15256960	N689	N18224	1
15256966	N785	N18224	1
15256972	N990	N18224	1
15256975	N1025	N18224	1
15256980	N1077	N18224	1
15256981	N1115	N18224	1
15256983	N1193	N18224	1
15256992	N1340	N18224	1
15256997	N1709	N18224	1
15257001	N1844	N18224	1
15257002	N1865	N18224	1
15257004	N1907	N18224	1
15257022	N2470	N18224	1
15257027	N2590	N18224	1
15257034	N2924	N18224	1
15257037	N3106	N18224	1
15257044	N3422	N18224	1
15257064	N4542	N18224	1
15257082	N5689	N18224	1
15257138	N15289	N18224	1
15257158	N242	N18224	1
15257178	N265	N18224	1
15257182	N470	N18224	1
15257184	N563	N18224	1
15257186	N735	N18224	1
15257188	N823	N18224	1
15257192	N1347	N18224	1
15257200	N3300	N18224	1
15257206	N6079	N18224	1
15257207	N6394	N18224	1
15257217	N21034	N18224	1
15257236	N55	N18224	1
15257244	N24	N18224	1
15257245	N38	N18224	1
15257248	N82	N18224	1
15257249	N122	N18224	1
15257253	N154	N18224	1
15257254	N161	N18224	1
15257256	N178	N18224	1
15257261	N279	N18224	1
15257263	N281	N18224	1
15257264	N291	N18224	1
15257267	N313	N18224	1
15257269	N369	N18224	1
15257270	N371	N18224	1
15257271	N424	N18224	1
15257274	N595	N18224	1
15257276	N642	N18224	1
15257278	N702	N18224	1
15257279	N725	N18224	1
15257280	N801	N18224	1
15257281	N832	N18224	1
15257286	N961	N18224	1
15257290	N1098	N18224	1
15257302	N1578	N18224	1
15257303	N1606	N18224	1
15257306	N1646	N18224	1
15257308	N2056	N18224	1
15257309	N2064	N18224	1
15257312	N2126	N18224	1
15257329	N2727	N18224	1
15257336	N3143	N18224	1
15257338	N3294	N18224	1
15257348	N4181	N18224	1
15257353	N4474	N18224	1
15257355	N4667	N18224	1
15257356	N4723	N18224	1
15257368	N5517	N18224	1
15257404	N12113	N18224	1
15257409	N15513	N18224	1
15257434	N260	N18224	1
15257450	N53	N18224	1
15257452	N135	N18224	1
15257457	N177	N18224	1
15257458	N202	N18224	1
15257461	N232	N18224	1
15257462	N248	N18224	1
15257464	N275	N18224	1
15257469	N353	N18224	1
15257471	N388	N18224	1
15257473	N419	N18224	1
15257477	N461	N18224	1
15257485	N625	N18224	1
15257487	N651	N18224	1
15257489	N667	N18224	1
15257497	N836	N18224	1
15257500	N840	N18224	1
15257503	N920	N18224	1
15257505	N952	N18224	1
15257507	N972	N18224	1
15257511	N1023	N18224	1
15257514	N1075	N18224	1
15257519	N1223	N18224	1
15257528	N1343	N18224	1
15257529	N1362	N18224	1
15257531	N1367	N18224	1
15257532	N1368	N18224	1
15257539	N1566	N18224	1
15257542	N1687	N18224	1
15257545	N1712	N18224	1
15257546	N1744	N18224	1
15257550	N1978	N18224	1
15257559	N2189	N18224	1
15257560	N2191	N18224	1
15257562	N2209	N18224	1
15257563	N2243	N18224	1
15257565	N2249	N18224	1
15257566	N2267	N18224	1
15257570	N2497	N18224	1
15257579	N2772	N18224	1
15257583	N2890	N18224	1
15257587	N2931	N18224	1
15257592	N3082	N18224	1
15257597	N3303	N18224	1
15257601	N3553	N18224	1
15257604	N3608	N18224	1
15257614	N4005	N18224	1
15257631	N4688	N18224	1
15257640	N5307	N18224	1
15257658	N6721	N18224	1
15257682	N8915	N18224	1
15257771	N1058	N18224	1
15257808	N4103	N18224	1
15257817	N91	N18224	1
15257820	N261	N18224	1
15257825	N25	N18224	1
15257827	N31	N18224	1
15257828	N48	N18224	1
15257830	N68	N18224	1
15257832	N111	N18224	1
15257834	N150	N18224	1
15257836	N207	N18224	1
15257838	N211	N18224	1
15257840	N222	N18224	1
15257841	N225	N18224	1
15257847	N302	N18224	1
15257849	N346	N18224	1
15257851	N356	N18224	1
15257856	N412	N18224	1
15257857	N414	N18224	1
15257859	N430	N18224	1
15257861	N439	N18224	1
15257863	N447	N18224	1
15257864	N449	N18224	1
15257867	N491	N18224	1
15257870	N518	N18224	1
15257873	N544	N18224	1
15257875	N560	N18224	1
15257876	N561	N18224	1
15257877	N569	N18224	1
15257879	N577	N18224	1
15257880	N582	N18224	1
15257881	N589	N18224	1
15257883	N597	N18224	1
15257887	N637	N18224	1
15257890	N683	N18224	1
15257893	N697	N18224	1
15257896	N710	N18224	1
15257900	N749	N18224	1
15257905	N813	N18224	1
15257907	N843	N18224	1
15257909	N861	N18224	1
15257912	N868	N18224	1
15257914	N890	N18224	1
15257915	N893	N18224	1
15257917	N921	N18224	1
15257919	N928	N18224	1
15257921	N953	N18224	1
15257922	N1010	N18224	1
15257926	N1038	N18224	1
15257934	N1157	N18224	1
15257935	N1188	N18224	1
15257938	N1255	N18224	1
15257948	N1399	N18224	1
15257951	N1444	N18224	1
15257954	N1477	N18224	1
15257956	N1514	N18224	1
15257964	N1610	N18224	1
15257966	N1631	N18224	1
15257969	N1674	N18224	1
15257970	N1678	N18224	1
15257974	N1718	N18224	1
15257981	N1818	N18224	1
15257984	N1870	N18224	1
15257985	N1890	N18224	1
15257989	N1986	N18224	1
15257994	N2036	N18224	1
15258003	N2190	N18224	1
15258004	N2193	N18224	1
15258013	N2387	N18224	1
15258014	N2424	N18224	1
15258015	N2433	N18224	1
15258020	N2531	N18224	1
15258026	N2572	N18224	1
15258027	N2578	N18224	1
15258036	N2723	N18224	1
15258040	N2876	N18224	1
15258049	N3071	N18224	1
15258050	N3136	N18224	1
15258055	N3281	N18224	1
15258056	N3289	N18224	1
15258059	N3361	N18224	1
15258083	N3860	N18224	1
15258084	N3881	N18224	1
15258085	N3910	N18224	1
15258094	N4099	N18224	1
15258132	N5260	N18224	1
15258140	N5451	N18224	1
15258160	N6354	N18224	1
15258165	N6629	N18224	1
15258193	N7681	N18224	1
15258205	N8100	N18224	1
15258209	N8223	N18224	1
15258252	N10329	N18224	1
15258406	N35	N18224	1
15258410	N221	N18224	1
15258426	N3148	N18224	1
15258453	N3731	N18224	1
15258529	N3754	N18224	1
15258531	N4133	N18224	1
15258533	N4960	N18224	1
15258534	N5306	N18224	1
15258536	N5599	N18224	1
15258563	N1896	N18224	1
15258582	N4161	N18224	1
15258592	N6879	N18224	1
15258640	N2906	N18224	1
15258707	N10067	N18224	1
15258715	N36	N18224	1
15258717	N78	N18224	1
15258727	N3190	N18224	1
15258747	N6	N18224	1
15258748	N13	N18224	1
15258750	N60	N18224	1
15258752	N79	N18224	1
15258754	N96	N18224	1
15258757	N148	N18224	1
15258758	N193	N18224	1
15258759	N227	N18224	1
15258760	N230	N18224	1
15258764	N334	N18224	1
15258766	N362	N18224	1
15258770	N429	N18224	1
15258775	N532	N18224	1
15258778	N599	N18224	1
15258779	N649	N18224	1
15258780	N656	N18224	1
15258782	N676	N18224	1
15258786	N757	N18224	1
15258787	N800	N18224	1
15258788	N982	N18224	1
15258789	N1008	N18224	1
15258790	N1027	N18224	1
15258793	N1072	N18224	1
15258805	N1312	N18224	1
15258809	N1476	N18224	1
15258810	N1481	N18224	1
15258817	N1886	N18224	1
15258823	N2197	N18224	1
15258825	N2242	N18224	1
15258829	N2494	N18224	1
15258830	N2512	N18224	1
15258831	N2528	N18224	1
15258832	N2537	N18224	1
15258833	N2592	N18224	1
15258835	N2640	N18224	1
15258837	N2702	N18224	1
15258838	N2710	N18224	1
15258840	N2860	N18224	1
15258852	N3376	N18224	1
15258864	N3869	N18224	1
15258865	N3870	N18224	1
15258866	N3871	N18224	1
15258867	N3891	N18224	1
15258869	N4265	N18224	1
15258872	N4706	N18224	1
15258880	N5414	N18224	1
15258886	N6176	N18224	1
15258895	N6761	N18224	1
15258969	N14	N18224	1
15258970	N37	N18224	1
15258971	N257	N18224	1
15258972	N324	N18224	1
15258982	N9	N18224	1
15258985	N33	N18224	1
15258986	N46	N18224	1
15258995	N255	N18224	1
15259001	N338	N18224	1
15259005	N426	N18224	1
15259018	N542	N18224	1
15259030	N703	N18224	1
15259033	N781	N18224	1
15259036	N835	N18224	1
15259037	N854	N18224	1
15259046	N955	N18224	1
15259053	N1006	N18224	1
15259078	N1305	N18224	1
15259087	N1427	N18224	1
15259100	N1563	N18224	1
15259104	N1664	N18224	1
15259110	N1737	N18224	1
15259111	N1741	N18224	1
15259129	N2062	N18224	1
15259135	N2177	N18224	1
15259146	N2408	N18224	1
15259152	N2634	N18224	1
15259153	N2638	N18224	1
15259162	N2765	N18224	1
15259165	N2851	N18224	1
15259169	N3009	N18224	1
15259211	N3979	N18224	1
15259221	N4324	N18224	1
15259227	N4550	N18224	1
15259264	N5520	N18224	1
15259273	N5716	N18224	1
15259299	N6786	N18224	1
15259324	N7711	N18224	1
15259328	N7895	N18224	1
15259592	N80	N18224	1
15259597	N280	N18224	1
15259735	N1063	N18224	1
15259738	N2928	N18224	1
15259741	N3714	N18224	1
15259781	N12239	N18224	1
15259796	N239	N18224	1
15259803	N3706	N18224	1
15259808	N5964	N18224	1
15259847	N1781	N18224	1
15259889	N7	N18224	1
15259891	N27	N18224	1
15259893	N42	N18224	1
15259894	N51	N18224	1
15259897	N83	N18224	1
15259901	N133	N18224	1
15259902	N134	N18224	1
15259904	N163	N18224	1
15259905	N174	N18224	1
15259907	N189	N18224	1
15259908	N196	N18224	1
15259910	N205	N18224	1
15259911	N250	N18224	1
15259914	N269	N18224	1
15259915	N278	N18224	1
15259916	N282	N18224	1
15259917	N293	N18224	1
15259921	N340	N18224	1
15259924	N367	N18224	1
15259925	N368	N18224	1
15259926	N370	N18224	1
15259931	N460	N18224	1
15259935	N487	N18224	1
15259937	N525	N18224	1
15259938	N557	N18224	1
15259940	N588	N18224	1
15259941	N593	N18224	1
15259943	N610	N18224	1
15259946	N711	N18224	1
15259947	N718	N18224	1
15259952	N769	N18224	1
15259953	N788	N18224	1
15259955	N846	N18224	1
15259956	N900	N18224	1
15259957	N902	N18224	1
15259959	N926	N18224	1
15259962	N1034	N18224	1
15259967	N1156	N18224	1
15259969	N1190	N18224	1
15259970	N1195	N18224	1
15259971	N1203	N18224	1
15259976	N1328	N18224	1
15259977	N1336	N18224	1
15259978	N1350	N18224	1
15259980	N1385	N18224	1
15259986	N1446	N18224	1
15259989	N1517	N18224	1
15259994	N1668	N18224	1
15259997	N1727	N18224	1
15260001	N1814	N18224	1
15260004	N1842	N18224	1
15260008	N1959	N18224	1
15260009	N1972	N18224	1
15260010	N2054	N18224	1
15260018	N2246	N18224	1
15260020	N2251	N18224	1
15260023	N2301	N18224	1
15260025	N2324	N18224	1
15260026	N2356	N18224	1
15260027	N2383	N18224	1
15260035	N2514	N18224	1
15260038	N2563	N18224	1
15260040	N2626	N18224	1
15260041	N2651	N18224	1
15260042	N2668	N18224	1
15260044	N2695	N18224	1
15260046	N2763	N18224	1
15260048	N2786	N18224	1
15260049	N2895	N18224	1
15260056	N3000	N18224	1
15260057	N3013	N18224	1
15260060	N3052	N18224	1
15260061	N3080	N18224	1
15260064	N3113	N18224	1
15260067	N3277	N18224	1
15260072	N3380	N18224	1
15260073	N3393	N18224	1
15260075	N3424	N18224	1
15260076	N3431	N18224	1
15260083	N3766	N18224	1
15260084	N3773	N18224	1
15260085	N3780	N18224	1
15260089	N3900	N18224	1
15260090	N3921	N18224	1
15260095	N4073	N18224	1
15260098	N4107	N18224	1
15260101	N4162	N18224	1
15260102	N4282	N18224	1
15260104	N4329	N18224	1
15260105	N4379	N18224	1
15260109	N4420	N18224	1
15260111	N4506	N18224	1
15260112	N4508	N18224	1
15260113	N4531	N18224	1
15260114	N4577	N18224	1
15260124	N5172	N18224	1
15260127	N5258	N18224	1
15260133	N5650	N18224	1
15260135	N5757	N18224	1
15260140	N5908	N18224	1
15260148	N6095	N18224	1
15260151	N6171	N18224	1
15260160	N6385	N18224	1
15260164	N6657	N18224	1
15260172	N6959	N18224	1
15260176	N7089	N18224	1
15260177	N7103	N18224	1
15260179	N7145	N18224	1
15260184	N7268	N18224	1
15260202	N8387	N18224	1
15260214	N8898	N18224	1
15260217	N9311	N18224	1
15260219	N9464	N18224	1
15260222	N9739	N18224	1
15260223	N9746	N18224	1
15260243	N11008	N18224	1
15260246	N11074	N18224	1
15260271	N13546	N18224	1
15260295	N15536	N18224	1
15260297	N16139	N18224	1
15260355	N27590	N18224	1
15260361	N30428	N18224	1
15260377	N44914	N18224	1
15260393	N159	N18224	1
15260398	N440	N18224	1
15260399	N607	N18224	1
15260400	N687	N18224	1
15260401	N751	N18224	1
15260405	N1616	N18224	1
15260410	N2332	N18224	1
15260413	N2870	N18224	1
15260414	N2997	N18224	1
15260417	N3748	N18224	1
15260418	N4275	N18224	1
15260419	N5552	N18224	1
15260420	N5666	N18224	1
15260424	N9576	N18224	1
15260425	N11512	N18224	1
15260430	N15202	N18224	1
15260436	N30043	N18224	1
15260440	N61560	N18224	1
15260441	N39909	N18224	1
15260483	N8	N18224	1
15260484	N70	N18224	1
15260486	N113	N18224	1
15260492	N579	N18224	1
15260503	N1585	N18224	1
15260505	N1682	N18224	1
15260509	N1821	N18224	1
15260510	N2019	N18224	1
15260514	N2582	N18224	1
15260518	N3195	N18224	1
15260527	N3686	N18224	1
15260533	N3995	N18224	1
15260534	N4038	N18224	1
15260537	N4469	N18224	1
15260553	N6748	N18224	1
15260590	N18541	N18224	1
15260597	N25442	N18224	1
15260608	N52	N18224	1
15260609	N73	N18224	1
15260610	N195	N18224	1
15260618	N803	N18224	1
15260620	N1226	N18224	1
15260621	N1286	N18224	1
15260626	N1906	N18224	1
15260628	N2225	N18224	1
15260633	N3450	N18224	1
15260634	N3555	N18224	1
15260638	N4775	N18224	1
15260642	N5453	N18224	1
15260648	N8095	N18224	1
15260651	N9338	N18224	1
15260656	N10333	N18224	1
15260658	N11628	N18224	1
15260662	N12429	N18224	1
15260670	N19010	N18224	1
15260678	N39030	N18224	1
15261092	N213	N15202	1
15261093	N242	N15202	1
15261099	N533	N15202	1
15261105	N1390	N15202	1
15261156	N35	N15202	1
15261158	N43	N15202	1
15261159	N49	N15202	1
15261160	N54	N15202	1
15261162	N59	N15202	1
15261163	N61	N15202	1
15261166	N80	N15202	1
15261169	N105	N15202	1
15261173	N156	N15202	1
15261175	N183	N15202	1
15261176	N243	N15202	1
15261177	N256	N15202	1
15261178	N272	N15202	1
15261179	N273	N15202	1
15261180	N274	N15202	1
15261183	N323	N15202	1
15261184	N333	N15202	1
15261188	N379	N15202	1
15261189	N385	N15202	1
15261191	N395	N15202	1
15261192	N423	N15202	1
15261194	N466	N15202	1
15261196	N471	N15202	1
15261197	N486	N15202	1
15261198	N513	N15202	1
15261199	N519	N15202	1
15261201	N547	N15202	1
15261203	N575	N15202	1
15261205	N594	N15202	1
15261206	N609	N15202	1
15261210	N636	N15202	1
15261211	N689	N15202	1
15261217	N785	N15202	1
15261223	N990	N15202	1
15261226	N1025	N15202	1
15261231	N1077	N15202	1
15261232	N1115	N15202	1
15261234	N1193	N15202	1
15261243	N1340	N15202	1
15261248	N1709	N15202	1
15261252	N1844	N15202	1
15261253	N1865	N15202	1
15261255	N1907	N15202	1
15261273	N2470	N15202	1
15261278	N2590	N15202	1
15261285	N2924	N15202	1
15261288	N3106	N15202	1
15261295	N3422	N15202	1
15261315	N4542	N15202	1
15261333	N5689	N15202	1
15261389	N15289	N15202	1
15261409	N242	N15202	1
15261429	N265	N15202	1
15261433	N470	N15202	1
15261435	N563	N15202	1
15261437	N735	N15202	1
15261439	N823	N15202	1
15261443	N1347	N15202	1
15261451	N3300	N15202	1
15261457	N6079	N15202	1
15261458	N6394	N15202	1
15261468	N21034	N15202	1
15261487	N55	N15202	1
15261495	N24	N15202	1
15261496	N38	N15202	1
15261499	N82	N15202	1
15261500	N122	N15202	1
15261504	N154	N15202	1
15261505	N161	N15202	1
15261507	N178	N15202	1
15261512	N279	N15202	1
15261514	N281	N15202	1
15261515	N291	N15202	1
15261518	N313	N15202	1
15261520	N369	N15202	1
15261521	N371	N15202	1
15261522	N424	N15202	1
15261525	N595	N15202	1
15261527	N642	N15202	1
15261529	N702	N15202	1
15261530	N725	N15202	1
15261531	N801	N15202	1
15261532	N832	N15202	1
15261537	N961	N15202	1
15261541	N1098	N15202	1
15261553	N1578	N15202	1
15261554	N1606	N15202	1
15261557	N1646	N15202	1
15261559	N2056	N15202	1
15261560	N2064	N15202	1
15261563	N2126	N15202	1
15261580	N2727	N15202	1
15261587	N3143	N15202	1
15261589	N3294	N15202	1
15261599	N4181	N15202	1
15261604	N4474	N15202	1
15261606	N4667	N15202	1
15261607	N4723	N15202	1
15261619	N5517	N15202	1
15261655	N12113	N15202	1
15261660	N15513	N15202	1
15261685	N260	N15202	1
15261701	N53	N15202	1
15261703	N135	N15202	1
15261708	N177	N15202	1
15261709	N202	N15202	1
15261712	N232	N15202	1
15261713	N248	N15202	1
15261715	N275	N15202	1
15261720	N353	N15202	1
15261722	N388	N15202	1
15261724	N419	N15202	1
15261728	N461	N15202	1
15261736	N625	N15202	1
15261738	N651	N15202	1
15261740	N667	N15202	1
15261748	N836	N15202	1
15261751	N840	N15202	1
15261754	N920	N15202	1
15261756	N952	N15202	1
15261758	N972	N15202	1
15261762	N1023	N15202	1
15261765	N1075	N15202	1
15261770	N1223	N15202	1
15261779	N1343	N15202	1
15261780	N1362	N15202	1
15261782	N1367	N15202	1
15261783	N1368	N15202	1
15261790	N1566	N15202	1
15261793	N1687	N15202	1
15261796	N1712	N15202	1
15261797	N1744	N15202	1
15261801	N1978	N15202	1
15261810	N2189	N15202	1
15261811	N2191	N15202	1
15261813	N2209	N15202	1
15261814	N2243	N15202	1
15261816	N2249	N15202	1
15261817	N2267	N15202	1
15261821	N2497	N15202	1
15261830	N2772	N15202	1
15261834	N2890	N15202	1
15261838	N2931	N15202	1
15261843	N3082	N15202	1
15261848	N3303	N15202	1
15261852	N3553	N15202	1
15261855	N3608	N15202	1
15261865	N4005	N15202	1
15261882	N4688	N15202	1
15261891	N5307	N15202	1
15261909	N6721	N15202	1
15261933	N8915	N15202	1
15262022	N1058	N15202	1
15262059	N4103	N15202	1
15262068	N91	N15202	1
15262071	N261	N15202	1
15262076	N25	N15202	1
15262078	N31	N15202	1
15262079	N48	N15202	1
15262081	N68	N15202	1
15262083	N111	N15202	1
15262085	N150	N15202	1
15262087	N207	N15202	1
15262089	N211	N15202	1
15262091	N222	N15202	1
15262092	N225	N15202	1
15262098	N302	N15202	1
15262100	N346	N15202	1
15262102	N356	N15202	1
15262107	N412	N15202	1
15262108	N414	N15202	1
15262110	N430	N15202	1
15262112	N439	N15202	1
15262114	N447	N15202	1
15262115	N449	N15202	1
15262118	N491	N15202	1
15262121	N518	N15202	1
15262124	N544	N15202	1
15262126	N560	N15202	1
15262127	N561	N15202	1
15262128	N569	N15202	1
15262130	N577	N15202	1
15262131	N582	N15202	1
15262132	N589	N15202	1
15262134	N597	N15202	1
15262138	N637	N15202	1
15262141	N683	N15202	1
15262144	N697	N15202	1
15262147	N710	N15202	1
15262151	N749	N15202	1
15262156	N813	N15202	1
15262158	N843	N15202	1
15262160	N861	N15202	1
15262163	N868	N15202	1
15262165	N890	N15202	1
15262166	N893	N15202	1
15262168	N921	N15202	1
15262170	N928	N15202	1
15262172	N953	N15202	1
15262173	N1010	N15202	1
15262177	N1038	N15202	1
15262185	N1157	N15202	1
15262186	N1188	N15202	1
15262189	N1255	N15202	1
15262199	N1399	N15202	1
15262202	N1444	N15202	1
15262205	N1477	N15202	1
15262207	N1514	N15202	1
15262215	N1610	N15202	1
15262217	N1631	N15202	1
15262220	N1674	N15202	1
15262221	N1678	N15202	1
15262225	N1718	N15202	1
15262232	N1818	N15202	1
15262235	N1870	N15202	1
15262236	N1890	N15202	1
15262240	N1986	N15202	1
15262245	N2036	N15202	1
15262254	N2190	N15202	1
15262255	N2193	N15202	1
15262264	N2387	N15202	1
15262265	N2424	N15202	1
15262266	N2433	N15202	1
15262271	N2531	N15202	1
15262277	N2572	N15202	1
15262278	N2578	N15202	1
15262287	N2723	N15202	1
15262291	N2876	N15202	1
15262300	N3071	N15202	1
15262301	N3136	N15202	1
15262306	N3281	N15202	1
15262307	N3289	N15202	1
15262310	N3361	N15202	1
15262334	N3860	N15202	1
15262335	N3881	N15202	1
15262336	N3910	N15202	1
15262345	N4099	N15202	1
15262383	N5260	N15202	1
15262391	N5451	N15202	1
15262411	N6354	N15202	1
15262416	N6629	N15202	1
15262444	N7681	N15202	1
15262456	N8100	N15202	1
15262460	N8223	N15202	1
15262503	N10329	N15202	1
15262657	N35	N15202	1
15262661	N221	N15202	1
15262677	N3148	N15202	1
15262704	N3731	N15202	1
15262780	N3754	N15202	1
15262782	N4133	N15202	1
15262784	N4960	N15202	1
15262785	N5306	N15202	1
15262787	N5599	N15202	1
15262814	N1896	N15202	1
15262833	N4161	N15202	1
15262843	N6879	N15202	1
15262891	N2906	N15202	1
15262958	N10067	N15202	1
15262966	N36	N15202	1
15262968	N78	N15202	1
15262978	N3190	N15202	1
15262998	N6	N15202	1
15262999	N13	N15202	1
15263001	N60	N15202	1
15263003	N79	N15202	1
15263005	N96	N15202	1
15263008	N148	N15202	1
15263009	N193	N15202	1
15263010	N227	N15202	1
15263011	N230	N15202	1
15263015	N334	N15202	1
15263017	N362	N15202	1
15263021	N429	N15202	1
15263026	N532	N15202	1
15263029	N599	N15202	1
15263030	N649	N15202	1
15263031	N656	N15202	1
15263033	N676	N15202	1
15263037	N757	N15202	1
15263038	N800	N15202	1
15263039	N982	N15202	1
15263040	N1008	N15202	1
15263041	N1027	N15202	1
15263044	N1072	N15202	1
15263056	N1312	N15202	1
15263060	N1476	N15202	1
15263061	N1481	N15202	1
15263068	N1886	N15202	1
15263074	N2197	N15202	1
15263076	N2242	N15202	1
15263080	N2494	N15202	1
15263081	N2512	N15202	1
15263082	N2528	N15202	1
15263083	N2537	N15202	1
15263084	N2592	N15202	1
15263086	N2640	N15202	1
15263088	N2702	N15202	1
15263089	N2710	N15202	1
15263091	N2860	N15202	1
15263103	N3376	N15202	1
15263115	N3869	N15202	1
15263116	N3870	N15202	1
15263117	N3871	N15202	1
15263118	N3891	N15202	1
15263120	N4265	N15202	1
15263123	N4706	N15202	1
15263131	N5414	N15202	1
15263137	N6176	N15202	1
15263146	N6761	N15202	1
15263220	N14	N15202	1
15263221	N37	N15202	1
15263222	N257	N15202	1
15263223	N324	N15202	1
15263233	N9	N15202	1
15263236	N33	N15202	1
15263237	N46	N15202	1
15263246	N255	N15202	1
15263252	N338	N15202	1
15263256	N426	N15202	1
15263269	N542	N15202	1
15263281	N703	N15202	1
15263284	N781	N15202	1
15263287	N835	N15202	1
15263288	N854	N15202	1
15263297	N955	N15202	1
15263304	N1006	N15202	1
15263329	N1305	N15202	1
15263338	N1427	N15202	1
15263351	N1563	N15202	1
15263355	N1664	N15202	1
15263361	N1737	N15202	1
15263362	N1741	N15202	1
15263380	N2062	N15202	1
15263386	N2177	N15202	1
15263397	N2408	N15202	1
15263403	N2634	N15202	1
15263404	N2638	N15202	1
15263413	N2765	N15202	1
15263416	N2851	N15202	1
15263420	N3009	N15202	1
15263462	N3979	N15202	1
15263472	N4324	N15202	1
15263478	N4550	N15202	1
15263515	N5520	N15202	1
15263524	N5716	N15202	1
15263550	N6786	N15202	1
15263575	N7711	N15202	1
15263579	N7895	N15202	1
15263843	N80	N15202	1
15263848	N280	N15202	1
15263986	N1063	N15202	1
15263989	N2928	N15202	1
15263992	N3714	N15202	1
15264032	N12239	N15202	1
15264047	N239	N15202	1
15264054	N3706	N15202	1
15264059	N5964	N15202	1
15264098	N1781	N15202	1
15264140	N7	N15202	1
15264142	N27	N15202	1
15264144	N42	N15202	1
15264145	N51	N15202	1
15264148	N83	N15202	1
15264152	N133	N15202	1
15264153	N134	N15202	1
15264155	N163	N15202	1
15264156	N174	N15202	1
15264158	N189	N15202	1
15264159	N196	N15202	1
15264161	N205	N15202	1
15264162	N250	N15202	1
15264165	N269	N15202	1
15264166	N278	N15202	1
15264167	N282	N15202	1
15264168	N293	N15202	1
15264172	N340	N15202	1
15264175	N367	N15202	1
15264176	N368	N15202	1
15264177	N370	N15202	1
15264182	N460	N15202	1
15264186	N487	N15202	1
15264188	N525	N15202	1
15264189	N557	N15202	1
15264191	N588	N15202	1
15264192	N593	N15202	1
15264194	N610	N15202	1
15264197	N711	N15202	1
15264198	N718	N15202	1
15264203	N769	N15202	1
15264204	N788	N15202	1
15264206	N846	N15202	1
15264207	N900	N15202	1
15264208	N902	N15202	1
15264210	N926	N15202	1
15264213	N1034	N15202	1
15264218	N1156	N15202	1
15264220	N1190	N15202	1
15264221	N1195	N15202	1
15264222	N1203	N15202	1
15264227	N1328	N15202	1
15264228	N1336	N15202	1
15264229	N1350	N15202	1
15264231	N1385	N15202	1
15264237	N1446	N15202	1
15264240	N1517	N15202	1
15264245	N1668	N15202	1
15264248	N1727	N15202	1
15264252	N1814	N15202	1
15264255	N1842	N15202	1
15264259	N1959	N15202	1
15264260	N1972	N15202	1
15264261	N2054	N15202	1
15264269	N2246	N15202	1
15264271	N2251	N15202	1
15264274	N2301	N15202	1
15264276	N2324	N15202	1
15264277	N2356	N15202	1
15264278	N2383	N15202	1
15264286	N2514	N15202	1
15264289	N2563	N15202	1
15264291	N2626	N15202	1
15264292	N2651	N15202	1
15264293	N2668	N15202	1
15264295	N2695	N15202	1
15264297	N2763	N15202	1
15264299	N2786	N15202	1
15264300	N2895	N15202	1
15264307	N3000	N15202	1
15264308	N3013	N15202	1
15264311	N3052	N15202	1
15264312	N3080	N15202	1
15264315	N3113	N15202	1
15264318	N3277	N15202	1
15264323	N3380	N15202	1
15264324	N3393	N15202	1
15264326	N3424	N15202	1
15264327	N3431	N15202	1
15264334	N3766	N15202	1
15264335	N3773	N15202	1
15264336	N3780	N15202	1
15264340	N3900	N15202	1
15264341	N3921	N15202	1
15264346	N4073	N15202	1
15264349	N4107	N15202	1
15264352	N4162	N15202	1
15264353	N4282	N15202	1
15264355	N4329	N15202	1
15264356	N4379	N15202	1
15264360	N4420	N15202	1
15264362	N4506	N15202	1
15264363	N4508	N15202	1
15264364	N4531	N15202	1
15264365	N4577	N15202	1
15264375	N5172	N15202	1
15264378	N5258	N15202	1
15264384	N5650	N15202	1
15264386	N5757	N15202	1
15264391	N5908	N15202	1
15264399	N6095	N15202	1
15264402	N6171	N15202	1
15264411	N6385	N15202	1
15264415	N6657	N15202	1
15264423	N6959	N15202	1
15264427	N7089	N15202	1
15264428	N7103	N15202	1
15264430	N7145	N15202	1
15264435	N7268	N15202	1
15264453	N8387	N15202	1
15264465	N8898	N15202	1
15264468	N9311	N15202	1
15264470	N9464	N15202	1
15264473	N9739	N15202	1
15264474	N9746	N15202	1
15264494	N11008	N15202	1
15264497	N11074	N15202	1
15264522	N13546	N15202	1
15264546	N15536	N15202	1
15264548	N16139	N15202	1
15264606	N27590	N15202	1
15264612	N30428	N15202	1
15264628	N44914	N15202	1
15264644	N159	N15202	1
15264649	N440	N15202	1
15264650	N607	N15202	1
15264651	N687	N15202	1
15264652	N751	N15202	1
15264656	N1616	N15202	1
15264661	N2332	N15202	1
15264664	N2870	N15202	1
15264665	N2997	N15202	1
15264668	N3748	N15202	1
15264669	N4275	N15202	1
15264670	N5552	N15202	1
15264671	N5666	N15202	1
15264675	N9576	N15202	1
15264676	N11512	N15202	1
15264680	N18224	N15202	1
15264687	N30043	N15202	1
15264691	N61560	N15202	1
15264692	N39909	N15202	1
15264734	N8	N15202	1
15264735	N70	N15202	1
15264737	N113	N15202	1
15264743	N579	N15202	1
15264754	N1585	N15202	1
15264756	N1682	N15202	1
15264760	N1821	N15202	1
15264761	N2019	N15202	1
15264765	N2582	N15202	1
15264769	N3195	N15202	1
15264778	N3686	N15202	1
15264784	N3995	N15202	1
15264785	N4038	N15202	1
15264788	N4469	N15202	1
15264804	N6748	N15202	1
15264841	N18541	N15202	1
15264848	N25442	N15202	1
15264859	N52	N15202	1
15264860	N73	N15202	1
15264861	N195	N15202	1
15264869	N803	N15202	1
15264871	N1226	N15202	1
15264872	N1286	N15202	1
15264877	N1906	N15202	1
15264879	N2225	N15202	1
15264884	N3450	N15202	1
15264885	N3555	N15202	1
15264889	N4775	N15202	1
15264893	N5453	N15202	1
15264899	N8095	N15202	1
15264902	N9338	N15202	1
15264907	N10333	N15202	1
15264909	N11628	N15202	1
15264913	N12429	N15202	1
15264921	N19010	N15202	1
15264929	N39030	N15202	1
15286598	N213	N30043	1
15286599	N242	N30043	1
15286605	N533	N30043	1
15286611	N1390	N30043	1
15286662	N35	N30043	1
15286664	N43	N30043	1
15286665	N49	N30043	1
15286666	N54	N30043	1
15286668	N59	N30043	1
15286669	N61	N30043	1
15286672	N80	N30043	1
15286675	N105	N30043	1
15286679	N156	N30043	1
15286681	N183	N30043	1
15286682	N243	N30043	1
15286683	N256	N30043	1
15286684	N272	N30043	1
15286685	N273	N30043	1
15286686	N274	N30043	1
15286689	N323	N30043	1
15286690	N333	N30043	1
15286694	N379	N30043	1
15286695	N385	N30043	1
15286697	N395	N30043	1
15286698	N423	N30043	1
15286700	N466	N30043	1
15286702	N471	N30043	1
15286703	N486	N30043	1
15286704	N513	N30043	1
15286705	N519	N30043	1
15286707	N547	N30043	1
15286709	N575	N30043	1
15286711	N594	N30043	1
15286712	N609	N30043	1
15286716	N636	N30043	1
15286717	N689	N30043	1
15286723	N785	N30043	1
15286729	N990	N30043	1
15286732	N1025	N30043	1
15286737	N1077	N30043	1
15286738	N1115	N30043	1
15286740	N1193	N30043	1
15286749	N1340	N30043	1
15286754	N1709	N30043	1
15286758	N1844	N30043	1
15286759	N1865	N30043	1
15286761	N1907	N30043	1
15286779	N2470	N30043	1
15286784	N2590	N30043	1
15286791	N2924	N30043	1
15286794	N3106	N30043	1
15286801	N3422	N30043	1
15286821	N4542	N30043	1
15286839	N5689	N30043	1
15286895	N15289	N30043	1
15286915	N242	N30043	1
15286935	N265	N30043	1
15286939	N470	N30043	1
15286941	N563	N30043	1
15286943	N735	N30043	1
15286945	N823	N30043	1
15286949	N1347	N30043	1
15286957	N3300	N30043	1
15286963	N6079	N30043	1
15286964	N6394	N30043	1
15286974	N21034	N30043	1
15286993	N55	N30043	1
15287001	N24	N30043	1
15287002	N38	N30043	1
15287005	N82	N30043	1
15287006	N122	N30043	1
15287010	N154	N30043	1
15287011	N161	N30043	1
15287013	N178	N30043	1
15287018	N279	N30043	1
15287020	N281	N30043	1
15287021	N291	N30043	1
15287024	N313	N30043	1
15287026	N369	N30043	1
15287027	N371	N30043	1
15287028	N424	N30043	1
15287031	N595	N30043	1
15287033	N642	N30043	1
15287035	N702	N30043	1
15287036	N725	N30043	1
15287037	N801	N30043	1
15287038	N832	N30043	1
15287043	N961	N30043	1
15287047	N1098	N30043	1
15287059	N1578	N30043	1
15287060	N1606	N30043	1
15287063	N1646	N30043	1
15287065	N2056	N30043	1
15287066	N2064	N30043	1
15287069	N2126	N30043	1
15287086	N2727	N30043	1
15287093	N3143	N30043	1
15287095	N3294	N30043	1
15287105	N4181	N30043	1
15287110	N4474	N30043	1
15287112	N4667	N30043	1
15287113	N4723	N30043	1
15287125	N5517	N30043	1
15287161	N12113	N30043	1
15287166	N15513	N30043	1
15287191	N260	N30043	1
15287207	N53	N30043	1
15287209	N135	N30043	1
15287214	N177	N30043	1
15287215	N202	N30043	1
15287218	N232	N30043	1
15287219	N248	N30043	1
15287221	N275	N30043	1
15287226	N353	N30043	1
15287228	N388	N30043	1
15287230	N419	N30043	1
15287234	N461	N30043	1
15287242	N625	N30043	1
15287244	N651	N30043	1
15287246	N667	N30043	1
15287254	N836	N30043	1
15287257	N840	N30043	1
15287260	N920	N30043	1
15287262	N952	N30043	1
15287264	N972	N30043	1
15287268	N1023	N30043	1
15287271	N1075	N30043	1
15287276	N1223	N30043	1
15287285	N1343	N30043	1
15287286	N1362	N30043	1
15287288	N1367	N30043	1
15287289	N1368	N30043	1
15287296	N1566	N30043	1
15287299	N1687	N30043	1
15287302	N1712	N30043	1
15287303	N1744	N30043	1
15287307	N1978	N30043	1
15287316	N2189	N30043	1
15287317	N2191	N30043	1
15287319	N2209	N30043	1
15287320	N2243	N30043	1
15287322	N2249	N30043	1
15287323	N2267	N30043	1
15287327	N2497	N30043	1
15287336	N2772	N30043	1
15287340	N2890	N30043	1
15287344	N2931	N30043	1
15287349	N3082	N30043	1
15287354	N3303	N30043	1
15287358	N3553	N30043	1
15287361	N3608	N30043	1
15287371	N4005	N30043	1
15287388	N4688	N30043	1
15287397	N5307	N30043	1
15287415	N6721	N30043	1
15287439	N8915	N30043	1
15287528	N1058	N30043	1
15287565	N4103	N30043	1
15287574	N91	N30043	1
15287577	N261	N30043	1
15287582	N25	N30043	1
15287584	N31	N30043	1
15287585	N48	N30043	1
15287587	N68	N30043	1
15287589	N111	N30043	1
15287591	N150	N30043	1
15287593	N207	N30043	1
15287595	N211	N30043	1
15287597	N222	N30043	1
15287598	N225	N30043	1
15287604	N302	N30043	1
15287606	N346	N30043	1
15287608	N356	N30043	1
15287613	N412	N30043	1
15287614	N414	N30043	1
15287616	N430	N30043	1
15287618	N439	N30043	1
15287620	N447	N30043	1
15287621	N449	N30043	1
15287624	N491	N30043	1
15287627	N518	N30043	1
15287630	N544	N30043	1
15287632	N560	N30043	1
15287633	N561	N30043	1
15287634	N569	N30043	1
15287636	N577	N30043	1
15287637	N582	N30043	1
15287638	N589	N30043	1
15287640	N597	N30043	1
15287644	N637	N30043	1
15287647	N683	N30043	1
15287650	N697	N30043	1
15287653	N710	N30043	1
15287657	N749	N30043	1
15287662	N813	N30043	1
15287664	N843	N30043	1
15287666	N861	N30043	1
15287669	N868	N30043	1
15287671	N890	N30043	1
15287672	N893	N30043	1
15287674	N921	N30043	1
15287676	N928	N30043	1
15287678	N953	N30043	1
15287679	N1010	N30043	1
15287683	N1038	N30043	1
15287691	N1157	N30043	1
15287692	N1188	N30043	1
15287695	N1255	N30043	1
15287705	N1399	N30043	1
15287708	N1444	N30043	1
15287711	N1477	N30043	1
15287713	N1514	N30043	1
15287721	N1610	N30043	1
15287723	N1631	N30043	1
15287726	N1674	N30043	1
15287727	N1678	N30043	1
15287731	N1718	N30043	1
15287738	N1818	N30043	1
15287741	N1870	N30043	1
15287742	N1890	N30043	1
15287746	N1986	N30043	1
15287751	N2036	N30043	1
15287760	N2190	N30043	1
15287761	N2193	N30043	1
15287770	N2387	N30043	1
15287771	N2424	N30043	1
15287772	N2433	N30043	1
15287777	N2531	N30043	1
15287783	N2572	N30043	1
15287784	N2578	N30043	1
15287793	N2723	N30043	1
15287797	N2876	N30043	1
15287806	N3071	N30043	1
15287807	N3136	N30043	1
15287812	N3281	N30043	1
15287813	N3289	N30043	1
15287816	N3361	N30043	1
15287840	N3860	N30043	1
15287841	N3881	N30043	1
15287842	N3910	N30043	1
15287851	N4099	N30043	1
15287889	N5260	N30043	1
15287897	N5451	N30043	1
15287917	N6354	N30043	1
15287922	N6629	N30043	1
15287950	N7681	N30043	1
15287962	N8100	N30043	1
15287966	N8223	N30043	1
15288009	N10329	N30043	1
15288163	N35	N30043	1
15288167	N221	N30043	1
15288183	N3148	N30043	1
15288210	N3731	N30043	1
15288286	N3754	N30043	1
15288288	N4133	N30043	1
15288290	N4960	N30043	1
15288291	N5306	N30043	1
15288293	N5599	N30043	1
15288320	N1896	N30043	1
15288339	N4161	N30043	1
15288349	N6879	N30043	1
15288397	N2906	N30043	1
15288464	N10067	N30043	1
15288472	N36	N30043	1
15288474	N78	N30043	1
15288484	N3190	N30043	1
15288504	N6	N30043	1
15288505	N13	N30043	1
15288507	N60	N30043	1
15288509	N79	N30043	1
15288511	N96	N30043	1
15288514	N148	N30043	1
15288515	N193	N30043	1
15288516	N227	N30043	1
15288517	N230	N30043	1
15288521	N334	N30043	1
15288523	N362	N30043	1
15288527	N429	N30043	1
15288532	N532	N30043	1
15288535	N599	N30043	1
15288536	N649	N30043	1
15288537	N656	N30043	1
15288539	N676	N30043	1
15288543	N757	N30043	1
15288544	N800	N30043	1
15288545	N982	N30043	1
15288546	N1008	N30043	1
15288547	N1027	N30043	1
15288550	N1072	N30043	1
15288562	N1312	N30043	1
15288566	N1476	N30043	1
15288567	N1481	N30043	1
15288574	N1886	N30043	1
15288580	N2197	N30043	1
15288582	N2242	N30043	1
15288586	N2494	N30043	1
15288587	N2512	N30043	1
15288588	N2528	N30043	1
15288589	N2537	N30043	1
15288590	N2592	N30043	1
15288592	N2640	N30043	1
15288594	N2702	N30043	1
15288595	N2710	N30043	1
15288597	N2860	N30043	1
15288609	N3376	N30043	1
15288621	N3869	N30043	1
15288622	N3870	N30043	1
15288623	N3871	N30043	1
15288624	N3891	N30043	1
15288626	N4265	N30043	1
15288629	N4706	N30043	1
15288637	N5414	N30043	1
15288643	N6176	N30043	1
15288652	N6761	N30043	1
15288726	N14	N30043	1
15288727	N37	N30043	1
15288728	N257	N30043	1
15288729	N324	N30043	1
15288739	N9	N30043	1
15288742	N33	N30043	1
15288743	N46	N30043	1
15288752	N255	N30043	1
15288758	N338	N30043	1
15288762	N426	N30043	1
15288775	N542	N30043	1
15288787	N703	N30043	1
15288790	N781	N30043	1
15288793	N835	N30043	1
15288794	N854	N30043	1
15288803	N955	N30043	1
15288810	N1006	N30043	1
15288835	N1305	N30043	1
15288844	N1427	N30043	1
15288857	N1563	N30043	1
15288861	N1664	N30043	1
15288867	N1737	N30043	1
15288868	N1741	N30043	1
15288886	N2062	N30043	1
15288892	N2177	N30043	1
15288903	N2408	N30043	1
15288909	N2634	N30043	1
15288910	N2638	N30043	1
15288919	N2765	N30043	1
15288922	N2851	N30043	1
15288926	N3009	N30043	1
15288968	N3979	N30043	1
15288978	N4324	N30043	1
15288984	N4550	N30043	1
15289021	N5520	N30043	1
15289030	N5716	N30043	1
15289056	N6786	N30043	1
15289081	N7711	N30043	1
15289085	N7895	N30043	1
15289349	N80	N30043	1
15289354	N280	N30043	1
15289492	N1063	N30043	1
15289495	N2928	N30043	1
15289498	N3714	N30043	1
15289538	N12239	N30043	1
15289553	N239	N30043	1
15289560	N3706	N30043	1
15289565	N5964	N30043	1
15289604	N1781	N30043	1
15289646	N7	N30043	1
15289648	N27	N30043	1
15289650	N42	N30043	1
15289651	N51	N30043	1
15289654	N83	N30043	1
15289658	N133	N30043	1
15289659	N134	N30043	1
15289661	N163	N30043	1
15289662	N174	N30043	1
15289664	N189	N30043	1
15289665	N196	N30043	1
15289667	N205	N30043	1
15289668	N250	N30043	1
15289671	N269	N30043	1
15289672	N278	N30043	1
15289673	N282	N30043	1
15289674	N293	N30043	1
15289678	N340	N30043	1
15289681	N367	N30043	1
15289682	N368	N30043	1
15289683	N370	N30043	1
15289688	N460	N30043	1
15289692	N487	N30043	1
15289694	N525	N30043	1
15289695	N557	N30043	1
15289697	N588	N30043	1
15289698	N593	N30043	1
15289700	N610	N30043	1
15289703	N711	N30043	1
15289704	N718	N30043	1
15289709	N769	N30043	1
15289710	N788	N30043	1
15289712	N846	N30043	1
15289713	N900	N30043	1
15289714	N902	N30043	1
15289716	N926	N30043	1
15289719	N1034	N30043	1
15289724	N1156	N30043	1
15289726	N1190	N30043	1
15289727	N1195	N30043	1
15289728	N1203	N30043	1
15289733	N1328	N30043	1
15289734	N1336	N30043	1
15289735	N1350	N30043	1
15289737	N1385	N30043	1
15289743	N1446	N30043	1
15289746	N1517	N30043	1
15289751	N1668	N30043	1
15289754	N1727	N30043	1
15289758	N1814	N30043	1
15289761	N1842	N30043	1
15289765	N1959	N30043	1
15289766	N1972	N30043	1
15289767	N2054	N30043	1
15289775	N2246	N30043	1
15289777	N2251	N30043	1
15289780	N2301	N30043	1
15289782	N2324	N30043	1
15289783	N2356	N30043	1
15289784	N2383	N30043	1
15289792	N2514	N30043	1
15289795	N2563	N30043	1
15289797	N2626	N30043	1
15289798	N2651	N30043	1
15289799	N2668	N30043	1
15289801	N2695	N30043	1
15289803	N2763	N30043	1
15289805	N2786	N30043	1
15289806	N2895	N30043	1
15289813	N3000	N30043	1
15289814	N3013	N30043	1
15289817	N3052	N30043	1
15289818	N3080	N30043	1
15289821	N3113	N30043	1
15289824	N3277	N30043	1
15289829	N3380	N30043	1
15289830	N3393	N30043	1
15289832	N3424	N30043	1
15289833	N3431	N30043	1
15289840	N3766	N30043	1
15289841	N3773	N30043	1
15289842	N3780	N30043	1
15289846	N3900	N30043	1
15289847	N3921	N30043	1
15289852	N4073	N30043	1
15289855	N4107	N30043	1
15289858	N4162	N30043	1
15289859	N4282	N30043	1
15289861	N4329	N30043	1
15289862	N4379	N30043	1
15289866	N4420	N30043	1
15289868	N4506	N30043	1
15289869	N4508	N30043	1
15289870	N4531	N30043	1
15289871	N4577	N30043	1
15289881	N5172	N30043	1
15289884	N5258	N30043	1
15289890	N5650	N30043	1
15289892	N5757	N30043	1
15289897	N5908	N30043	1
15289905	N6095	N30043	1
15289908	N6171	N30043	1
15289917	N6385	N30043	1
15289921	N6657	N30043	1
15289929	N6959	N30043	1
15289933	N7089	N30043	1
15289934	N7103	N30043	1
15289936	N7145	N30043	1
15289941	N7268	N30043	1
15289959	N8387	N30043	1
15289971	N8898	N30043	1
15289974	N9311	N30043	1
15289976	N9464	N30043	1
15289979	N9739	N30043	1
15289980	N9746	N30043	1
15290000	N11008	N30043	1
15290003	N11074	N30043	1
15290028	N13546	N30043	1
15290052	N15536	N30043	1
15290054	N16139	N30043	1
15290112	N27590	N30043	1
15290118	N30428	N30043	1
15290134	N44914	N30043	1
15290150	N159	N30043	1
15290155	N440	N30043	1
15290156	N607	N30043	1
15290157	N687	N30043	1
15290158	N751	N30043	1
15290162	N1616	N30043	1
15290167	N2332	N30043	1
15290170	N2870	N30043	1
15290171	N2997	N30043	1
15290174	N3748	N30043	1
15290175	N4275	N30043	1
15290176	N5552	N30043	1
15290177	N5666	N30043	1
15290181	N9576	N30043	1
15290182	N11512	N30043	1
15290186	N18224	N30043	1
15290187	N15202	N30043	1
15290197	N61560	N30043	1
15290198	N39909	N30043	1
15290240	N8	N30043	1
15290241	N70	N30043	1
15290243	N113	N30043	1
15290249	N579	N30043	1
15290260	N1585	N30043	1
15290262	N1682	N30043	1
15290266	N1821	N30043	1
15290267	N2019	N30043	1
15290271	N2582	N30043	1
15290275	N3195	N30043	1
15290284	N3686	N30043	1
15290290	N3995	N30043	1
15290291	N4038	N30043	1
15290294	N4469	N30043	1
15290310	N6748	N30043	1
15290347	N18541	N30043	1
15290354	N25442	N30043	1
15290365	N52	N30043	1
15290366	N73	N30043	1
15290367	N195	N30043	1
15290375	N803	N30043	1
15290377	N1226	N30043	1
15290378	N1286	N30043	1
15290383	N1906	N30043	1
15290385	N2225	N30043	1
15290390	N3450	N30043	1
15290391	N3555	N30043	1
15290395	N4775	N30043	1
15290399	N5453	N30043	1
15290405	N8095	N30043	1
15290408	N9338	N30043	1
15290413	N10333	N30043	1
15290415	N11628	N30043	1
15290419	N12429	N30043	1
15290427	N19010	N30043	1
15290435	N39030	N30043	1
15303602	N213	N61560	1
15303603	N242	N61560	1
15303609	N533	N61560	1
15303615	N1390	N61560	1
15303666	N35	N61560	1
15303668	N43	N61560	1
15303669	N49	N61560	1
15303670	N54	N61560	1
15303672	N59	N61560	1
15303673	N61	N61560	1
15303676	N80	N61560	1
15303679	N105	N61560	1
15303683	N156	N61560	1
15303685	N183	N61560	1
15303686	N243	N61560	1
15303687	N256	N61560	1
15303688	N272	N61560	1
15303689	N273	N61560	1
15303690	N274	N61560	1
15303693	N323	N61560	1
15303694	N333	N61560	1
15303698	N379	N61560	1
15303699	N385	N61560	1
15303701	N395	N61560	1
15303702	N423	N61560	1
15303704	N466	N61560	1
15303706	N471	N61560	1
15303707	N486	N61560	1
15303708	N513	N61560	1
15303709	N519	N61560	1
15303711	N547	N61560	1
15303713	N575	N61560	1
15303715	N594	N61560	1
15303716	N609	N61560	1
15303720	N636	N61560	1
15303721	N689	N61560	1
15303727	N785	N61560	1
15303733	N990	N61560	1
15303736	N1025	N61560	1
15303741	N1077	N61560	1
15303742	N1115	N61560	1
15303744	N1193	N61560	1
15303753	N1340	N61560	1
15303758	N1709	N61560	1
15303762	N1844	N61560	1
15303763	N1865	N61560	1
15303765	N1907	N61560	1
15303783	N2470	N61560	1
15303788	N2590	N61560	1
15303795	N2924	N61560	1
15303798	N3106	N61560	1
15303805	N3422	N61560	1
15303825	N4542	N61560	1
15303843	N5689	N61560	1
15303899	N15289	N61560	1
15303919	N242	N61560	1
15303939	N265	N61560	1
15303943	N470	N61560	1
15303945	N563	N61560	1
15303947	N735	N61560	1
15303949	N823	N61560	1
15303953	N1347	N61560	1
15303961	N3300	N61560	1
15303967	N6079	N61560	1
15303968	N6394	N61560	1
15303978	N21034	N61560	1
15303997	N55	N61560	1
15304005	N24	N61560	1
15304006	N38	N61560	1
15304009	N82	N61560	1
15304010	N122	N61560	1
15304014	N154	N61560	1
15304015	N161	N61560	1
15304017	N178	N61560	1
15304022	N279	N61560	1
15304024	N281	N61560	1
15304025	N291	N61560	1
15304028	N313	N61560	1
15304030	N369	N61560	1
15304031	N371	N61560	1
15304032	N424	N61560	1
15304035	N595	N61560	1
15304037	N642	N61560	1
15304039	N702	N61560	1
15304040	N725	N61560	1
15304041	N801	N61560	1
15304042	N832	N61560	1
15304047	N961	N61560	1
15304051	N1098	N61560	1
15304063	N1578	N61560	1
15304064	N1606	N61560	1
15304067	N1646	N61560	1
15304069	N2056	N61560	1
15304070	N2064	N61560	1
15304073	N2126	N61560	1
15304090	N2727	N61560	1
15304097	N3143	N61560	1
15304099	N3294	N61560	1
15304109	N4181	N61560	1
15304114	N4474	N61560	1
15304116	N4667	N61560	1
15304117	N4723	N61560	1
15304129	N5517	N61560	1
15304165	N12113	N61560	1
15304170	N15513	N61560	1
15304195	N260	N61560	1
15304211	N53	N61560	1
15304213	N135	N61560	1
15304218	N177	N61560	1
15304219	N202	N61560	1
15304222	N232	N61560	1
15304223	N248	N61560	1
15304225	N275	N61560	1
15304230	N353	N61560	1
15304232	N388	N61560	1
15304234	N419	N61560	1
15304238	N461	N61560	1
15304246	N625	N61560	1
15304248	N651	N61560	1
15304250	N667	N61560	1
15304258	N836	N61560	1
15304261	N840	N61560	1
15304264	N920	N61560	1
15304266	N952	N61560	1
15304268	N972	N61560	1
15304272	N1023	N61560	1
15304275	N1075	N61560	1
15304280	N1223	N61560	1
15304289	N1343	N61560	1
15304290	N1362	N61560	1
15304292	N1367	N61560	1
15304293	N1368	N61560	1
15304300	N1566	N61560	1
15304303	N1687	N61560	1
15304306	N1712	N61560	1
15304307	N1744	N61560	1
15304311	N1978	N61560	1
15304320	N2189	N61560	1
15304321	N2191	N61560	1
15304323	N2209	N61560	1
15304324	N2243	N61560	1
15304326	N2249	N61560	1
15304327	N2267	N61560	1
15304331	N2497	N61560	1
15304340	N2772	N61560	1
15304344	N2890	N61560	1
15304348	N2931	N61560	1
15304353	N3082	N61560	1
15304358	N3303	N61560	1
15304362	N3553	N61560	1
15304365	N3608	N61560	1
15304375	N4005	N61560	1
15304392	N4688	N61560	1
15304401	N5307	N61560	1
15304419	N6721	N61560	1
15304443	N8915	N61560	1
15304532	N1058	N61560	1
15304569	N4103	N61560	1
15304578	N91	N61560	1
15304581	N261	N61560	1
15304586	N25	N61560	1
15304588	N31	N61560	1
15304589	N48	N61560	1
15304591	N68	N61560	1
15304593	N111	N61560	1
15304595	N150	N61560	1
15304597	N207	N61560	1
15304599	N211	N61560	1
15304601	N222	N61560	1
15304602	N225	N61560	1
15304608	N302	N61560	1
15304610	N346	N61560	1
15304612	N356	N61560	1
15304617	N412	N61560	1
15304618	N414	N61560	1
15304620	N430	N61560	1
15304622	N439	N61560	1
15304624	N447	N61560	1
15304625	N449	N61560	1
15304628	N491	N61560	1
15304631	N518	N61560	1
15304634	N544	N61560	1
15304636	N560	N61560	1
15304637	N561	N61560	1
15304638	N569	N61560	1
15304640	N577	N61560	1
15304641	N582	N61560	1
15304642	N589	N61560	1
15304644	N597	N61560	1
15304648	N637	N61560	1
15304651	N683	N61560	1
15304654	N697	N61560	1
15304657	N710	N61560	1
15304661	N749	N61560	1
15304666	N813	N61560	1
15304668	N843	N61560	1
15304670	N861	N61560	1
15304673	N868	N61560	1
15304675	N890	N61560	1
15304676	N893	N61560	1
15304678	N921	N61560	1
15304680	N928	N61560	1
15304682	N953	N61560	1
15304683	N1010	N61560	1
15304687	N1038	N61560	1
15304695	N1157	N61560	1
15304696	N1188	N61560	1
15304699	N1255	N61560	1
15304709	N1399	N61560	1
15304712	N1444	N61560	1
15304715	N1477	N61560	1
15304717	N1514	N61560	1
15304725	N1610	N61560	1
15304727	N1631	N61560	1
15304730	N1674	N61560	1
15304731	N1678	N61560	1
15304735	N1718	N61560	1
15304742	N1818	N61560	1
15304745	N1870	N61560	1
15304746	N1890	N61560	1
15304750	N1986	N61560	1
15304755	N2036	N61560	1
15304764	N2190	N61560	1
15304765	N2193	N61560	1
15304774	N2387	N61560	1
15304775	N2424	N61560	1
15304776	N2433	N61560	1
15304781	N2531	N61560	1
15304787	N2572	N61560	1
15304788	N2578	N61560	1
15304797	N2723	N61560	1
15304801	N2876	N61560	1
15304810	N3071	N61560	1
15304811	N3136	N61560	1
15304816	N3281	N61560	1
15304817	N3289	N61560	1
15304820	N3361	N61560	1
15304844	N3860	N61560	1
15304845	N3881	N61560	1
15304846	N3910	N61560	1
15304855	N4099	N61560	1
15304893	N5260	N61560	1
15304901	N5451	N61560	1
15304921	N6354	N61560	1
15304926	N6629	N61560	1
15304954	N7681	N61560	1
15304966	N8100	N61560	1
15304970	N8223	N61560	1
15305013	N10329	N61560	1
15305167	N35	N61560	1
15305171	N221	N61560	1
15305187	N3148	N61560	1
15305214	N3731	N61560	1
15305290	N3754	N61560	1
15305292	N4133	N61560	1
15305294	N4960	N61560	1
15305295	N5306	N61560	1
15305297	N5599	N61560	1
15305324	N1896	N61560	1
15305343	N4161	N61560	1
15305353	N6879	N61560	1
15305401	N2906	N61560	1
15305468	N10067	N61560	1
15305476	N36	N61560	1
15305478	N78	N61560	1
15305488	N3190	N61560	1
15305508	N6	N61560	1
15305509	N13	N61560	1
15305511	N60	N61560	1
15305513	N79	N61560	1
15305515	N96	N61560	1
15305518	N148	N61560	1
15305519	N193	N61560	1
15305520	N227	N61560	1
15305521	N230	N61560	1
15305525	N334	N61560	1
15305527	N362	N61560	1
15305531	N429	N61560	1
15305536	N532	N61560	1
15305539	N599	N61560	1
15305540	N649	N61560	1
15305541	N656	N61560	1
15305543	N676	N61560	1
15305547	N757	N61560	1
15305548	N800	N61560	1
15305549	N982	N61560	1
15305550	N1008	N61560	1
15305551	N1027	N61560	1
15305554	N1072	N61560	1
15305566	N1312	N61560	1
15305570	N1476	N61560	1
15305571	N1481	N61560	1
15305578	N1886	N61560	1
15305584	N2197	N61560	1
15305586	N2242	N61560	1
15305590	N2494	N61560	1
15305591	N2512	N61560	1
15305592	N2528	N61560	1
15305593	N2537	N61560	1
15305594	N2592	N61560	1
15305596	N2640	N61560	1
15305598	N2702	N61560	1
15305599	N2710	N61560	1
15305601	N2860	N61560	1
15305613	N3376	N61560	1
15305625	N3869	N61560	1
15305626	N3870	N61560	1
15305627	N3871	N61560	1
15305628	N3891	N61560	1
15305630	N4265	N61560	1
15305633	N4706	N61560	1
15305641	N5414	N61560	1
15305647	N6176	N61560	1
15305656	N6761	N61560	1
15305730	N14	N61560	1
15305731	N37	N61560	1
15305732	N257	N61560	1
15305733	N324	N61560	1
15305743	N9	N61560	1
15305746	N33	N61560	1
15305747	N46	N61560	1
15305756	N255	N61560	1
15305762	N338	N61560	1
15305766	N426	N61560	1
15305779	N542	N61560	1
15305791	N703	N61560	1
15305794	N781	N61560	1
15305797	N835	N61560	1
15305798	N854	N61560	1
15305807	N955	N61560	1
15305814	N1006	N61560	1
15305839	N1305	N61560	1
15305848	N1427	N61560	1
15305861	N1563	N61560	1
15305865	N1664	N61560	1
15305871	N1737	N61560	1
15305872	N1741	N61560	1
15305890	N2062	N61560	1
15305896	N2177	N61560	1
15305907	N2408	N61560	1
15305913	N2634	N61560	1
15305914	N2638	N61560	1
15305923	N2765	N61560	1
15305926	N2851	N61560	1
15305930	N3009	N61560	1
15305972	N3979	N61560	1
15305982	N4324	N61560	1
15305988	N4550	N61560	1
15306025	N5520	N61560	1
15306034	N5716	N61560	1
15306060	N6786	N61560	1
15306085	N7711	N61560	1
15306089	N7895	N61560	1
15306353	N80	N61560	1
15306358	N280	N61560	1
15306496	N1063	N61560	1
15306499	N2928	N61560	1
15306502	N3714	N61560	1
15306542	N12239	N61560	1
15306557	N239	N61560	1
15306564	N3706	N61560	1
15306569	N5964	N61560	1
15306608	N1781	N61560	1
15306650	N7	N61560	1
15306652	N27	N61560	1
15306654	N42	N61560	1
15306655	N51	N61560	1
15306658	N83	N61560	1
15306662	N133	N61560	1
15306663	N134	N61560	1
15306665	N163	N61560	1
15306666	N174	N61560	1
15306668	N189	N61560	1
15306669	N196	N61560	1
15306671	N205	N61560	1
15306672	N250	N61560	1
15306675	N269	N61560	1
15306676	N278	N61560	1
15306677	N282	N61560	1
15306678	N293	N61560	1
15306682	N340	N61560	1
15306685	N367	N61560	1
15306686	N368	N61560	1
15306687	N370	N61560	1
15306692	N460	N61560	1
15306696	N487	N61560	1
15306698	N525	N61560	1
15306699	N557	N61560	1
15306701	N588	N61560	1
15306702	N593	N61560	1
15306704	N610	N61560	1
15306707	N711	N61560	1
15306708	N718	N61560	1
15306713	N769	N61560	1
15306714	N788	N61560	1
15306716	N846	N61560	1
15306717	N900	N61560	1
15306718	N902	N61560	1
15306720	N926	N61560	1
15306723	N1034	N61560	1
15306728	N1156	N61560	1
15306730	N1190	N61560	1
15306731	N1195	N61560	1
15306732	N1203	N61560	1
15306737	N1328	N61560	1
15306738	N1336	N61560	1
15306739	N1350	N61560	1
15306741	N1385	N61560	1
15306747	N1446	N61560	1
15306750	N1517	N61560	1
15306755	N1668	N61560	1
15306758	N1727	N61560	1
15306762	N1814	N61560	1
15306765	N1842	N61560	1
15306769	N1959	N61560	1
15306770	N1972	N61560	1
15306771	N2054	N61560	1
15306779	N2246	N61560	1
15306781	N2251	N61560	1
15306784	N2301	N61560	1
15306786	N2324	N61560	1
15306787	N2356	N61560	1
15306788	N2383	N61560	1
15306796	N2514	N61560	1
15306799	N2563	N61560	1
15306801	N2626	N61560	1
15306802	N2651	N61560	1
15306803	N2668	N61560	1
15306805	N2695	N61560	1
15306807	N2763	N61560	1
15306809	N2786	N61560	1
15306810	N2895	N61560	1
15306817	N3000	N61560	1
15306818	N3013	N61560	1
15306821	N3052	N61560	1
15306822	N3080	N61560	1
15306825	N3113	N61560	1
15306828	N3277	N61560	1
15306833	N3380	N61560	1
15306834	N3393	N61560	1
15306836	N3424	N61560	1
15306837	N3431	N61560	1
15306844	N3766	N61560	1
15306845	N3773	N61560	1
15306846	N3780	N61560	1
15306850	N3900	N61560	1
15306851	N3921	N61560	1
15306856	N4073	N61560	1
15306859	N4107	N61560	1
15306862	N4162	N61560	1
15306863	N4282	N61560	1
15306865	N4329	N61560	1
15306866	N4379	N61560	1
15306870	N4420	N61560	1
15306872	N4506	N61560	1
15306873	N4508	N61560	1
15306874	N4531	N61560	1
15306875	N4577	N61560	1
15306885	N5172	N61560	1
15306888	N5258	N61560	1
15306894	N5650	N61560	1
15306896	N5757	N61560	1
15306901	N5908	N61560	1
15306909	N6095	N61560	1
15306912	N6171	N61560	1
15306921	N6385	N61560	1
15306925	N6657	N61560	1
15306933	N6959	N61560	1
15306937	N7089	N61560	1
15306938	N7103	N61560	1
15306940	N7145	N61560	1
15306945	N7268	N61560	1
15306963	N8387	N61560	1
15306975	N8898	N61560	1
15306978	N9311	N61560	1
15306980	N9464	N61560	1
15306983	N9739	N61560	1
15306984	N9746	N61560	1
15307004	N11008	N61560	1
15307007	N11074	N61560	1
15307032	N13546	N61560	1
15307056	N15536	N61560	1
15307058	N16139	N61560	1
15307116	N27590	N61560	1
15307122	N30428	N61560	1
15307138	N44914	N61560	1
15307154	N159	N61560	1
15307159	N440	N61560	1
15307160	N607	N61560	1
15307161	N687	N61560	1
15307162	N751	N61560	1
15307166	N1616	N61560	1
15307171	N2332	N61560	1
15307174	N2870	N61560	1
15307175	N2997	N61560	1
15307178	N3748	N61560	1
15307179	N4275	N61560	1
15307180	N5552	N61560	1
15307181	N5666	N61560	1
15307185	N9576	N61560	1
15307186	N11512	N61560	1
15307190	N18224	N61560	1
15307191	N15202	N61560	1
15307197	N30043	N61560	1
15307202	N39909	N61560	1
15307244	N8	N61560	1
15307245	N70	N61560	1
15307247	N113	N61560	1
15307253	N579	N61560	1
15307264	N1585	N61560	1
15307266	N1682	N61560	1
15307270	N1821	N61560	1
15307271	N2019	N61560	1
15307275	N2582	N61560	1
15307279	N3195	N61560	1
15307288	N3686	N61560	1
15307294	N3995	N61560	1
15307295	N4038	N61560	1
15307298	N4469	N61560	1
15307314	N6748	N61560	1
15307351	N18541	N61560	1
15307358	N25442	N61560	1
15307369	N52	N61560	1
15307370	N73	N61560	1
15307371	N195	N61560	1
15307379	N803	N61560	1
15307381	N1226	N61560	1
15307382	N1286	N61560	1
15307387	N1906	N61560	1
15307389	N2225	N61560	1
15307394	N3450	N61560	1
15307395	N3555	N61560	1
15307399	N4775	N61560	1
15307403	N5453	N61560	1
15307409	N8095	N61560	1
15307412	N9338	N61560	1
15307417	N10333	N61560	1
15307419	N11628	N61560	1
15307423	N12429	N61560	1
15307431	N19010	N61560	1
15307439	N39030	N61560	1
15307853	N213	N39909	1
15307860	N533	N39909	1
15307866	N1390	N39909	1
15307917	N35	N39909	1
15307919	N43	N39909	1
15307923	N59	N39909	1
15307924	N61	N39909	1
15307927	N80	N39909	1
15307930	N105	N39909	1
15307934	N156	N39909	1
15307937	N243	N39909	1
15307939	N272	N39909	1
15307941	N274	N39909	1
15307945	N333	N39909	1
15307952	N395	N39909	1
15307953	N423	N39909	1
15307957	N471	N39909	1
15307958	N486	N39909	1
15307959	N513	N39909	1
15307962	N547	N39909	1
15307964	N575	N39909	1
15307966	N594	N39909	1
15307971	N636	N39909	1
15307972	N689	N39909	1
15307978	N785	N39909	1
15307984	N990	N39909	1
15307992	N1077	N39909	1
15307995	N1193	N39909	1
15308009	N1709	N39909	1
15308014	N1865	N39909	1
15308034	N2470	N39909	1
15308076	N4542	N39909	1
15308094	N5689	N39909	1
15308194	N470	N39909	1
15308196	N563	N39909	1
15308198	N735	N39909	1
15308200	N823	N39909	1
15308204	N1347	N39909	1
15308229	N21034	N39909	1
15308256	N24	N39909	1
15308257	N38	N39909	1
15308260	N82	N39909	1
15308268	N178	N39909	1
15308273	N279	N39909	1
15308275	N281	N39909	1
15308276	N291	N39909	1
15308279	N313	N39909	1
15308281	N369	N39909	1
15308282	N371	N39909	1
15308288	N642	N39909	1
15308291	N725	N39909	1
15308292	N801	N39909	1
15308298	N961	N39909	1
15308302	N1098	N39909	1
15308315	N1606	N39909	1
15308318	N1646	N39909	1
15308320	N2056	N39909	1
15308324	N2126	N39909	1
15308348	N3143	N39909	1
15308350	N3294	N39909	1
15308360	N4181	N39909	1
15308365	N4474	N39909	1
15308416	N12113	N39909	1
15308421	N15513	N39909	1
15308462	N53	N39909	1
15308469	N177	N39909	1
15308474	N248	N39909	1
15308481	N353	N39909	1
15308485	N419	N39909	1
15308501	N667	N39909	1
15308519	N972	N39909	1
15308526	N1075	N39909	1
15308531	N1223	N39909	1
15308540	N1343	N39909	1
15308541	N1362	N39909	1
15308554	N1687	N39909	1
15308557	N1712	N39909	1
15308562	N1978	N39909	1
15308572	N2191	N39909	1
15308575	N2243	N39909	1
15308577	N2249	N39909	1
15308582	N2497	N39909	1
15308591	N2772	N39909	1
15308599	N2931	N39909	1
15308604	N3082	N39909	1
15308609	N3303	N39909	1
15308613	N3553	N39909	1
15308626	N4005	N39909	1
15308652	N5307	N39909	1
15308694	N8915	N39909	1
15308839	N31	N39909	1
15308840	N48	N39909	1
15308842	N68	N39909	1
15308846	N150	N39909	1
15308850	N211	N39909	1
15308863	N356	N39909	1
15308868	N412	N39909	1
15308869	N414	N39909	1
15308873	N439	N39909	1
15308875	N447	N39909	1
15308876	N449	N39909	1
15308879	N491	N39909	1
15308885	N544	N39909	1
15308889	N569	N39909	1
15308891	N577	N39909	1
15308892	N582	N39909	1
15308895	N597	N39909	1
15308899	N637	N39909	1
15308902	N683	N39909	1
15308912	N749	N39909	1
15308917	N813	N39909	1
15308921	N861	N39909	1
15308926	N890	N39909	1
15308929	N921	N39909	1
15308931	N928	N39909	1
15308933	N953	N39909	1
15308947	N1188	N39909	1
15308950	N1255	N39909	1
15308960	N1399	N39909	1
15308963	N1444	N39909	1
15308966	N1477	N39909	1
15308981	N1674	N39909	1
15308982	N1678	N39909	1
15308996	N1870	N39909	1
15308997	N1890	N39909	1
15309001	N1986	N39909	1
15309006	N2036	N39909	1
15309016	N2193	N39909	1
15309025	N2387	N39909	1
15309039	N2578	N39909	1
15309048	N2723	N39909	1
15309052	N2876	N39909	1
15309061	N3071	N39909	1
15309062	N3136	N39909	1
15309067	N3281	N39909	1
15309068	N3289	N39909	1
15309095	N3860	N39909	1
15309097	N3910	N39909	1
15309106	N4099	N39909	1
15309144	N5260	N39909	1
15309172	N6354	N39909	1
15309177	N6629	N39909	1
15309205	N7681	N39909	1
15309264	N10329	N39909	1
15309422	N221	N39909	1
15309438	N3148	N39909	1
15309543	N4133	N39909	1
15309548	N5599	N39909	1
15309575	N1896	N39909	1
15309594	N4161	N39909	1
15309604	N6879	N39909	1
15309727	N36	N39909	1
15309729	N78	N39909	1
15309759	N6	N39909	1
15309762	N60	N39909	1
15309770	N193	N39909	1
15309771	N227	N39909	1
15309776	N334	N39909	1
15309778	N362	N39909	1
15309782	N429	N39909	1
15309787	N532	N39909	1
15309791	N649	N39909	1
15309792	N656	N39909	1
15309799	N800	N39909	1
15309801	N1008	N39909	1
15309817	N1312	N39909	1
15309821	N1476	N39909	1
15309829	N1886	N39909	1
15309837	N2242	N39909	1
15309841	N2494	N39909	1
15309843	N2528	N39909	1
15309849	N2702	N39909	1
15309864	N3376	N39909	1
15309877	N3870	N39909	1
15309898	N6176	N39909	1
15309907	N6761	N39909	1
15309981	N14	N39909	1
15309982	N37	N39909	1
15309983	N257	N39909	1
15309984	N324	N39909	1
15309997	N33	N39909	1
15309998	N46	N39909	1
15310030	N542	N39909	1
15310048	N835	N39909	1
15310058	N955	N39909	1
15310065	N1006	N39909	1
15310090	N1305	N39909	1
15310123	N1741	N39909	1
15310141	N2062	N39909	1
15310174	N2765	N39909	1
15310177	N2851	N39909	1
15310181	N3009	N39909	1
15310276	N5520	N39909	1
15310285	N5716	N39909	1
15310336	N7711	N39909	1
15310747	N1063	N39909	1
15310753	N3714	N39909	1
15310793	N12239	N39909	1
15310808	N239	N39909	1
15310820	N5964	N39909	1
15310859	N1781	N39909	1
15310901	N7	N39909	1
15310905	N42	N39909	1
15310906	N51	N39909	1
15310909	N83	N39909	1
15310914	N134	N39909	1
15310916	N163	N39909	1
15310920	N196	N39909	1
15310922	N205	N39909	1
15310927	N278	N39909	1
15310928	N282	N39909	1
15310929	N293	N39909	1
15310933	N340	N39909	1
15310936	N367	N39909	1
15310937	N368	N39909	1
15310943	N460	N39909	1
15310947	N487	N39909	1
15310949	N525	N39909	1
15310950	N557	N39909	1
15310952	N588	N39909	1
15310953	N593	N39909	1
15310955	N610	N39909	1
15310958	N711	N39909	1
15310959	N718	N39909	1
15310964	N769	N39909	1
15310965	N788	N39909	1
15310967	N846	N39909	1
15310968	N900	N39909	1
15310969	N902	N39909	1
15310971	N926	N39909	1
15310979	N1156	N39909	1
15310982	N1195	N39909	1
15310983	N1203	N39909	1
15310989	N1336	N39909	1
15310990	N1350	N39909	1
15310992	N1385	N39909	1
15310998	N1446	N39909	1
15311001	N1517	N39909	1
15311006	N1668	N39909	1
15311013	N1814	N39909	1
15311016	N1842	N39909	1
15311020	N1959	N39909	1
15311021	N1972	N39909	1
15311022	N2054	N39909	1
15311030	N2246	N39909	1
15311032	N2251	N39909	1
15311037	N2324	N39909	1
15311038	N2356	N39909	1
15311039	N2383	N39909	1
15311052	N2626	N39909	1
15311053	N2651	N39909	1
15311054	N2668	N39909	1
15311056	N2695	N39909	1
15311068	N3000	N39909	1
15311072	N3052	N39909	1
15311073	N3080	N39909	1
15311076	N3113	N39909	1
15311079	N3277	N39909	1
15311085	N3393	N39909	1
15311088	N3431	N39909	1
15311096	N3773	N39909	1
15311097	N3780	N39909	1
15311102	N3921	N39909	1
15311107	N4073	N39909	1
15311117	N4379	N39909	1
15311121	N4420	N39909	1
15311125	N4531	N39909	1
15311136	N5172	N39909	1
15311139	N5258	N39909	1
15311145	N5650	N39909	1
15311152	N5908	N39909	1
15311160	N6095	N39909	1
15311172	N6385	N39909	1
15311176	N6657	N39909	1
15311191	N7145	N39909	1
15311214	N8387	N39909	1
15311229	N9311	N39909	1
15311255	N11008	N39909	1
15311258	N11074	N39909	1
15311283	N13546	N39909	1
15311307	N15536	N39909	1
15311309	N16139	N39909	1
15311367	N27590	N39909	1
15311373	N30428	N39909	1
15311389	N44914	N39909	1
15311405	N159	N39909	1
15311410	N440	N39909	1
15311411	N607	N39909	1
15311412	N687	N39909	1
15311413	N751	N39909	1
15311417	N1616	N39909	1
15311422	N2332	N39909	1
15311425	N2870	N39909	1
15311426	N2997	N39909	1
15311429	N3748	N39909	1
15311430	N4275	N39909	1
15311431	N5552	N39909	1
15311432	N5666	N39909	1
15311436	N9576	N39909	1
15311437	N11512	N39909	1
15311441	N18224	N39909	1
15311442	N15202	N39909	1
15311448	N30043	N39909	1
15311452	N61560	N39909	1
15341861	N213	N2501	1
15341862	N242	N2501	1
15341868	N533	N2501	1
15341944	N183	N2501	1
15341958	N385	N2501	1
15341960	N395	N2501	1
15341967	N513	N2501	1
15341979	N636	N2501	1
15342000	N1077	N2501	1
15342213	N1355	N2501	1
15342287	N313	N2501	1
15342296	N642	N2501	1
15342300	N801	N2501	1
15342322	N1578	N2501	1
15342479	N217	N2501	1
15342482	N248	N2501	1
15342495	N448	N2501	1
15342507	N651	N2501	1
15342521	N871	N2501	1
15342522	N889	N2501	1
15342566	N1744	N2501	1
15342582	N2209	N2501	1
15342586	N2267	N2501	1
15342590	N2497	N2501	1
15342621	N3553	N2501	1
15342624	N3608	N2501	1
15342857	N209	N2501	1
15342887	N491	N2501	1
15342893	N544	N2501	1
15342897	N569	N2501	1
15342901	N589	N2501	1
15342937	N921	N2501	1
15342984	N1610	N2501	1
15343034	N2424	N2501	1
15343046	N2572	N2501	1
15343092	N3671	N2501	1
15343544	N2139	N2501	1
15343583	N1896	N2501	1
15343778	N193	N2501	1
15343790	N429	N2501	1
15343800	N656	N2501	1
15343808	N982	N2501	1
15343831	N1582	N2501	1
15343837	N1886	N2501	1
15343846	N2357	N2501	1
15343850	N2512	N2501	1
15343867	N3176	N2501	1
15343869	N3260	N2501	1
15343886	N3871	N2501	1
15343889	N4265	N2501	1
15343904	N5808	N2501	1
15343991	N257	N2501	1
15344025	N426	N2501	1
15344050	N703	N2501	1
15344107	N1427	N2501	1
15344754	N803	N2501	1
15344755	N1063	N2501	1
15344756	N1776	N2501	1
15344758	N2928	N2501	1
15344759	N3513	N2501	1
15344762	N4206	N2501	1
15344765	N6048	N2501	1
15344766	N6356	N2501	1
15344767	N6836	N2501	1
15344768	N7125	N2501	1
15344771	N8068	N2501	1
15344774	N9274	N2501	1
15344775	N9275	N2501	1
15344778	N9606	N2501	1
15344780	N9999	N2501	1
15344782	N10823	N2501	1
15344783	N10865	N2501	1
15344785	N11270	N2501	1
15344788	N13177	N2501	1
15344791	N16724	N2501	1
15344819	N1032	N2501	1
15344828	N5964	N2501	1
15344913	N42	N2501	1
15345554	N4038	N2501	1
15345557	N4469	N2501	1
15345724	N2724	N2501	1
15345727	N4069	N2501	1
15367463	N379	N2319	1
15367476	N547	N2319	1
15367479	N578	N2319	1
15367487	N715	N2319	1
15367506	N1077	N2319	1
15367509	N1193	N2319	1
15367732	N6079	N2319	1
15367789	N281	N2319	1
15368088	N2209	N2319	1
15368092	N2267	N2319	1
15368349	N5	N2319	1
15368358	N111	N2319	1
15368361	N190	N2319	1
15368366	N222	N2319	1
15368389	N447	N2319	1
15368500	N1718	N2319	1
15369051	N2288	N2319	1
15369273	N6	N2319	1
15369274	N13	N2319	1
15369276	N60	N2319	1
15369278	N79	N2319	1
15369281	N108	N2319	1
15369284	N193	N2319	1
15369310	N728	N2319	1
15369316	N1027	N2319	1
15369335	N1476	N2319	1
15369672	N2408	N2319	1
15370265	N3513	N2319	1
15370419	N42	N2319	1
15370549	N2301	N2319	1
15370982	N3665	N2319	1
15370983	N4731	N2319	1
15370985	N5959	N2319	1
15370987	N9450	N2319	1
15370995	N128	N2319	1
15370996	N162	N2319	1
15371714	N379	N3665	1
15371727	N547	N3665	1
15371730	N578	N3665	1
15371738	N715	N3665	1
15371757	N1077	N3665	1
15371760	N1193	N3665	1
15371983	N6079	N3665	1
15372040	N281	N3665	1
15372339	N2209	N3665	1
15372343	N2267	N3665	1
15372600	N5	N3665	1
15372609	N111	N3665	1
15372612	N190	N3665	1
15372617	N222	N3665	1
15372640	N447	N3665	1
15372751	N1718	N3665	1
15373302	N2288	N3665	1
15373524	N6	N3665	1
15373525	N13	N3665	1
15373527	N60	N3665	1
15373529	N79	N3665	1
15373532	N108	N3665	1
15373535	N193	N3665	1
15373561	N728	N3665	1
15373567	N1027	N3665	1
15373586	N1476	N3665	1
15373923	N2408	N3665	1
15374516	N3513	N3665	1
15374670	N42	N3665	1
15374800	N2301	N3665	1
15375232	N2319	N3665	1
15375234	N4731	N3665	1
15375236	N5959	N3665	1
15375238	N9450	N3665	1
15375246	N128	N3665	1
15375247	N162	N3665	1
15375965	N379	N4731	1
15375978	N547	N4731	1
15375981	N578	N4731	1
15375989	N715	N4731	1
15376008	N1077	N4731	1
15376011	N1193	N4731	1
15376234	N6079	N4731	1
15376291	N281	N4731	1
15376590	N2209	N4731	1
15376594	N2267	N4731	1
15376851	N5	N4731	1
15376860	N111	N4731	1
15376863	N190	N4731	1
15376868	N222	N4731	1
15376891	N447	N4731	1
15377002	N1718	N4731	1
15377553	N2288	N4731	1
15377775	N6	N4731	1
15377776	N13	N4731	1
15377778	N60	N4731	1
15377780	N79	N4731	1
15377783	N108	N4731	1
15377786	N193	N4731	1
15377812	N728	N4731	1
15377818	N1027	N4731	1
15377837	N1476	N4731	1
15378174	N2408	N4731	1
15378767	N3513	N4731	1
15378921	N42	N4731	1
15379051	N2301	N4731	1
15379483	N2319	N4731	1
15379484	N3665	N4731	1
15379487	N5959	N4731	1
15379489	N9450	N4731	1
15379497	N128	N4731	1
15379498	N162	N4731	1
15384467	N379	N5959	1
15384480	N547	N5959	1
15384483	N578	N5959	1
15384491	N715	N5959	1
15384510	N1077	N5959	1
15384513	N1193	N5959	1
15384736	N6079	N5959	1
15384793	N281	N5959	1
15385092	N2209	N5959	1
15385096	N2267	N5959	1
15385353	N5	N5959	1
15385362	N111	N5959	1
15385365	N190	N5959	1
15385370	N222	N5959	1
15385393	N447	N5959	1
15385504	N1718	N5959	1
15386055	N2288	N5959	1
15386277	N6	N5959	1
15386278	N13	N5959	1
15386280	N60	N5959	1
15386282	N79	N5959	1
15386285	N108	N5959	1
15386288	N193	N5959	1
15386314	N728	N5959	1
15386320	N1027	N5959	1
15386339	N1476	N5959	1
15386676	N2408	N5959	1
15387269	N3513	N5959	1
15387423	N42	N5959	1
15387553	N2301	N5959	1
15387985	N2319	N5959	1
15387986	N3665	N5959	1
15387987	N4731	N5959	1
15387991	N9450	N5959	1
15387999	N128	N5959	1
15388000	N162	N5959	1
15392969	N379	N9450	1
15392982	N547	N9450	1
15392985	N578	N9450	1
15392993	N715	N9450	1
15393012	N1077	N9450	1
15393015	N1193	N9450	1
15393238	N6079	N9450	1
15393295	N281	N9450	1
15393594	N2209	N9450	1
15393598	N2267	N9450	1
15393855	N5	N9450	1
15393864	N111	N9450	1
15393867	N190	N9450	1
15393872	N222	N9450	1
15393895	N447	N9450	1
15394006	N1718	N9450	1
15394557	N2288	N9450	1
15394779	N6	N9450	1
15394780	N13	N9450	1
15394782	N60	N9450	1
15394784	N79	N9450	1
15394787	N108	N9450	1
15394790	N193	N9450	1
15394816	N728	N9450	1
15394822	N1027	N9450	1
15394841	N1476	N9450	1
15395178	N2408	N9450	1
15395771	N3513	N9450	1
15395925	N42	N9450	1
15396055	N2301	N9450	1
15396487	N2319	N9450	1
15396488	N3665	N9450	1
15396489	N4731	N9450	1
15396491	N5959	N9450	1
15396501	N128	N9450	1
15396502	N162	N9450	1
15426977	N379	N128	1
15426990	N547	N128	1
15426993	N578	N128	1
15427001	N715	N128	1
15427020	N1077	N128	1
15427023	N1193	N128	1
15427246	N6079	N128	1
15427303	N281	N128	1
15427602	N2209	N128	1
15427606	N2267	N128	1
15427863	N5	N128	1
15427872	N111	N128	1
15427875	N190	N128	1
15427880	N222	N128	1
15427903	N447	N128	1
15428014	N1718	N128	1
15428565	N2288	N128	1
15428787	N6	N128	1
15428788	N13	N128	1
15428790	N60	N128	1
15428792	N79	N128	1
15428795	N108	N128	1
15428798	N193	N128	1
15428824	N728	N128	1
15428830	N1027	N128	1
15428849	N1476	N128	1
15429186	N2408	N128	1
15429779	N3513	N128	1
15429933	N42	N128	1
15430063	N2301	N128	1
15430495	N2319	N128	1
15430496	N3665	N128	1
15430497	N4731	N128	1
15430499	N5959	N128	1
15430501	N9450	N128	1
15430510	N162	N128	1
15431228	N379	N162	1
15431241	N547	N162	1
15431244	N578	N162	1
15431252	N715	N162	1
15431271	N1077	N162	1
15431274	N1193	N162	1
15431497	N6079	N162	1
15431554	N281	N162	1
15431853	N2209	N162	1
15431857	N2267	N162	1
15432114	N5	N162	1
15432123	N111	N162	1
15432126	N190	N162	1
15432131	N222	N162	1
15432154	N447	N162	1
15432265	N1718	N162	1
15432816	N2288	N162	1
15433038	N6	N162	1
15433039	N13	N162	1
15433041	N60	N162	1
15433043	N79	N162	1
15433046	N108	N162	1
15433049	N193	N162	1
15433075	N728	N162	1
15433081	N1027	N162	1
15433100	N1476	N162	1
15433437	N2408	N162	1
15434030	N3513	N162	1
15434184	N42	N162	1
15434314	N2301	N162	1
15434746	N2319	N162	1
15434747	N3665	N162	1
15434748	N4731	N162	1
15434750	N5959	N162	1
15434752	N9450	N162	1
15434760	N128	N162	1
15461530	N603	N2848	1
15461883	N190	N2848	1
15486395	N213	N8	1
15486402	N533	N8	1
15486408	N1390	N8	1
15486459	N35	N8	1
15486461	N43	N8	1
15486469	N80	N8	1
15486476	N156	N8	1
15486479	N243	N8	1
15486481	N272	N8	1
15486483	N274	N8	1
15486487	N333	N8	1
15486494	N395	N8	1
15486499	N471	N8	1
15486501	N513	N8	1
15486504	N547	N8	1
15486508	N594	N8	1
15486509	N609	N8	1
15486513	N636	N8	1
15486514	N689	N8	1
15486520	N785	N8	1
15486526	N990	N8	1
15486534	N1077	N8	1
15486537	N1193	N8	1
15486636	N5689	N8	1
15486738	N563	N8	1
15486742	N823	N8	1
15486746	N1347	N8	1
15486798	N24	N8	1
15486799	N38	N8	1
15486802	N82	N8	1
15486810	N178	N8	1
15486815	N279	N8	1
15486817	N281	N8	1
15486818	N291	N8	1
15486821	N313	N8	1
15486823	N369	N8	1
15486828	N595	N8	1
15486830	N642	N8	1
15486832	N702	N8	1
15486833	N725	N8	1
15486834	N801	N8	1
15486840	N961	N8	1
15486844	N1098	N8	1
15486857	N1606	N8	1
15486860	N1646	N8	1
15486862	N2056	N8	1
15486907	N4474	N8	1
15486910	N4723	N8	1
15486922	N5517	N8	1
15486963	N15513	N8	1
15487004	N53	N8	1
15487011	N177	N8	1
15487016	N248	N8	1
15487023	N353	N8	1
15487068	N1075	N8	1
15487104	N1978	N8	1
15487117	N2243	N8	1
15487124	N2497	N8	1
15487133	N2772	N8	1
15487141	N2931	N8	1
15487146	N3082	N8	1
15487212	N6721	N8	1
15487362	N4103	N8	1
15487374	N261	N8	1
15487381	N31	N8	1
15487382	N48	N8	1
15487384	N68	N8	1
15487388	N150	N8	1
15487411	N414	N8	1
15487417	N447	N8	1
15487418	N449	N8	1
15487421	N491	N8	1
15487427	N544	N8	1
15487430	N561	N8	1
15487431	N569	N8	1
15487433	N577	N8	1
15487434	N582	N8	1
15487441	N637	N8	1
15487444	N683	N8	1
15487447	N697	N8	1
15487459	N813	N8	1
15487463	N861	N8	1
15487468	N890	N8	1
15487471	N921	N8	1
15487473	N928	N8	1
15487475	N953	N8	1
15487492	N1255	N8	1
15487505	N1444	N8	1
15487508	N1477	N8	1
15487523	N1674	N8	1
15487538	N1870	N8	1
15487539	N1890	N8	1
15487558	N2193	N8	1
15487594	N2876	N8	1
15487603	N3071	N8	1
15487604	N3136	N8	1
15487609	N3281	N8	1
15487610	N3289	N8	1
15487637	N3860	N8	1
15487638	N3881	N8	1
15487648	N4099	N8	1
15487686	N5260	N8	1
15487759	N8100	N8	1
15487964	N221	N8	1
15487980	N3148	N8	1
15488083	N3754	N8	1
15488085	N4133	N8	1
15488088	N5306	N8	1
15488117	N1896	N8	1
15488261	N10067	N8	1
15488269	N36	N8	1
15488271	N78	N8	1
15488301	N6	N8	1
15488304	N60	N8	1
15488312	N193	N8	1
15488313	N227	N8	1
15488318	N334	N8	1
15488320	N362	N8	1
15488324	N429	N8	1
15488329	N532	N8	1
15488333	N649	N8	1
15488334	N656	N8	1
15488341	N800	N8	1
15488343	N1008	N8	1
15488347	N1072	N8	1
15488359	N1312	N8	1
15488363	N1476	N8	1
15488371	N1886	N8	1
15488379	N2242	N8	1
15488385	N2528	N8	1
15488389	N2640	N8	1
15488394	N2860	N8	1
15488406	N3376	N8	1
15488420	N3871	N8	1
15488440	N6176	N8	1
15488525	N257	N8	1
15488536	N9	N8	1
15488539	N33	N8	1
15488540	N46	N8	1
15488555	N338	N8	1
15488590	N835	N8	1
15488607	N1006	N8	1
15488665	N1741	N8	1
15488683	N2062	N8	1
15488716	N2765	N8	1
15488723	N3009	N8	1
15488765	N3979	N8	1
15488827	N5716	N8	1
15489289	N1063	N8	1
15489350	N239	N8	1
15489362	N5964	N8	1
15489401	N1781	N8	1
15489447	N42	N8	1
15489448	N51	N8	1
15489456	N134	N8	1
15489458	N163	N8	1
15489462	N196	N8	1
15489464	N205	N8	1
15489469	N278	N8	1
15489470	N282	N8	1
15489471	N293	N8	1
15489475	N340	N8	1
15489479	N368	N8	1
15489485	N460	N8	1
15489495	N593	N8	1
15489497	N610	N8	1
15489506	N769	N8	1
15489507	N788	N8	1
15489525	N1203	N8	1
15489532	N1350	N8	1
15489534	N1385	N8	1
15489563	N1972	N8	1
15489572	N2246	N8	1
15489574	N2251	N8	1
15489579	N2324	N8	1
15489581	N2383	N8	1
15489598	N2695	N8	1
15489614	N3052	N8	1
15489615	N3080	N8	1
15489630	N3431	N8	1
15489644	N3921	N8	1
15489649	N4073	N8	1
15489687	N5650	N8	1
15489694	N5908	N8	1
15489733	N7145	N8	1
15489952	N440	N8	1
15489953	N607	N8	1
15489955	N751	N8	1
15489967	N2870	N8	1
15489971	N3748	N8	1
15489972	N4275	N8	1
15489973	N5552	N8	1
15489978	N9576	N8	1
15489979	N11512	N8	1
15489983	N18224	N8	1
15489984	N15202	N8	1
15489990	N30043	N8	1
15489994	N61560	N8	1
15490038	N70	N8	1
15490040	N113	N8	1
15490046	N579	N8	1
15490057	N1585	N8	1
15490059	N1682	N8	1
15490063	N1821	N8	1
15490064	N2019	N8	1
15490068	N2582	N8	1
15490072	N3195	N8	1
15490081	N3686	N8	1
15490087	N3995	N8	1
15490088	N4038	N8	1
15490091	N4469	N8	1
15490107	N6748	N8	1
15490144	N18541	N8	1
15490151	N25442	N8	1
15490162	N52	N8	1
15490163	N73	N8	1
15490164	N195	N8	1
15490172	N803	N8	1
15490174	N1226	N8	1
15490175	N1286	N8	1
15490180	N1906	N8	1
15490182	N2225	N8	1
15490187	N3450	N8	1
15490188	N3555	N8	1
15490192	N4775	N8	1
15490196	N5453	N8	1
15490202	N8095	N8	1
15490205	N9338	N8	1
15490210	N10333	N8	1
15490212	N11628	N8	1
15490216	N12429	N8	1
15490224	N19010	N8	1
15490232	N39030	N8	1
15490646	N213	N70	1
15490653	N533	N70	1
15490659	N1390	N70	1
15490710	N35	N70	1
15490712	N43	N70	1
15490720	N80	N70	1
15490727	N156	N70	1
15490730	N243	N70	1
15490732	N272	N70	1
15490734	N274	N70	1
15490738	N333	N70	1
15490745	N395	N70	1
15490750	N471	N70	1
15490752	N513	N70	1
15490755	N547	N70	1
15490759	N594	N70	1
15490760	N609	N70	1
15490764	N636	N70	1
15490765	N689	N70	1
15490771	N785	N70	1
15490777	N990	N70	1
15490785	N1077	N70	1
15490788	N1193	N70	1
15490887	N5689	N70	1
15490989	N563	N70	1
15490993	N823	N70	1
15490997	N1347	N70	1
15491049	N24	N70	1
15491050	N38	N70	1
15491053	N82	N70	1
15491061	N178	N70	1
15491066	N279	N70	1
15491068	N281	N70	1
15491069	N291	N70	1
15491072	N313	N70	1
15491074	N369	N70	1
15491079	N595	N70	1
15491081	N642	N70	1
15491083	N702	N70	1
15491084	N725	N70	1
15491085	N801	N70	1
15491091	N961	N70	1
15491095	N1098	N70	1
15491108	N1606	N70	1
15491111	N1646	N70	1
15491113	N2056	N70	1
15491158	N4474	N70	1
15491161	N4723	N70	1
15491173	N5517	N70	1
15491214	N15513	N70	1
15491255	N53	N70	1
15491262	N177	N70	1
15491267	N248	N70	1
15491274	N353	N70	1
15491319	N1075	N70	1
15491355	N1978	N70	1
15491368	N2243	N70	1
15491375	N2497	N70	1
15491384	N2772	N70	1
15491392	N2931	N70	1
15491397	N3082	N70	1
15491463	N6721	N70	1
15491613	N4103	N70	1
15491625	N261	N70	1
15491632	N31	N70	1
15491633	N48	N70	1
15491635	N68	N70	1
15491639	N150	N70	1
15491662	N414	N70	1
15491668	N447	N70	1
15491669	N449	N70	1
15491672	N491	N70	1
15491678	N544	N70	1
15491681	N561	N70	1
15491682	N569	N70	1
15491684	N577	N70	1
15491685	N582	N70	1
15491692	N637	N70	1
15491695	N683	N70	1
15491698	N697	N70	1
15491710	N813	N70	1
15491714	N861	N70	1
15491719	N890	N70	1
15491722	N921	N70	1
15491724	N928	N70	1
15491726	N953	N70	1
15491743	N1255	N70	1
15491756	N1444	N70	1
15491759	N1477	N70	1
15491774	N1674	N70	1
15491789	N1870	N70	1
15491790	N1890	N70	1
15491809	N2193	N70	1
15491845	N2876	N70	1
15491854	N3071	N70	1
15491855	N3136	N70	1
15491860	N3281	N70	1
15491861	N3289	N70	1
15491888	N3860	N70	1
15491889	N3881	N70	1
15491899	N4099	N70	1
15491937	N5260	N70	1
15492010	N8100	N70	1
15492215	N221	N70	1
15492231	N3148	N70	1
15492334	N3754	N70	1
15492336	N4133	N70	1
15492339	N5306	N70	1
15492368	N1896	N70	1
15492512	N10067	N70	1
15492520	N36	N70	1
15492522	N78	N70	1
15492552	N6	N70	1
15492555	N60	N70	1
15492563	N193	N70	1
15492564	N227	N70	1
15492569	N334	N70	1
15492571	N362	N70	1
15492575	N429	N70	1
15492580	N532	N70	1
15492584	N649	N70	1
15492585	N656	N70	1
15492592	N800	N70	1
15492594	N1008	N70	1
15492598	N1072	N70	1
15492610	N1312	N70	1
15492614	N1476	N70	1
15492622	N1886	N70	1
15492630	N2242	N70	1
15492636	N2528	N70	1
15492640	N2640	N70	1
15492645	N2860	N70	1
15492657	N3376	N70	1
15492671	N3871	N70	1
15492691	N6176	N70	1
15492776	N257	N70	1
15492787	N9	N70	1
15492790	N33	N70	1
15492791	N46	N70	1
15492806	N338	N70	1
15492841	N835	N70	1
15492858	N1006	N70	1
15492916	N1741	N70	1
15492934	N2062	N70	1
15492967	N2765	N70	1
15492974	N3009	N70	1
15493016	N3979	N70	1
15493078	N5716	N70	1
15493540	N1063	N70	1
15493601	N239	N70	1
15493613	N5964	N70	1
15493652	N1781	N70	1
15493698	N42	N70	1
15493699	N51	N70	1
15493707	N134	N70	1
15493709	N163	N70	1
15493713	N196	N70	1
15493715	N205	N70	1
15493720	N278	N70	1
15493721	N282	N70	1
15493722	N293	N70	1
15493726	N340	N70	1
15493730	N368	N70	1
15493736	N460	N70	1
15493746	N593	N70	1
15493748	N610	N70	1
15493757	N769	N70	1
15493758	N788	N70	1
15493776	N1203	N70	1
15493783	N1350	N70	1
15493785	N1385	N70	1
15493814	N1972	N70	1
15493823	N2246	N70	1
15493825	N2251	N70	1
15493830	N2324	N70	1
15493832	N2383	N70	1
15493849	N2695	N70	1
15493865	N3052	N70	1
15493866	N3080	N70	1
15493881	N3431	N70	1
15493895	N3921	N70	1
15493900	N4073	N70	1
15493938	N5650	N70	1
15493945	N5908	N70	1
15493984	N7145	N70	1
15494203	N440	N70	1
15494204	N607	N70	1
15494206	N751	N70	1
15494218	N2870	N70	1
15494222	N3748	N70	1
15494223	N4275	N70	1
15494224	N5552	N70	1
15494229	N9576	N70	1
15494230	N11512	N70	1
15494234	N18224	N70	1
15494235	N15202	N70	1
15494241	N30043	N70	1
15494245	N61560	N70	1
15494288	N8	N70	1
15494291	N113	N70	1
15494297	N579	N70	1
15494308	N1585	N70	1
15494310	N1682	N70	1
15494314	N1821	N70	1
15494315	N2019	N70	1
15494319	N2582	N70	1
15494323	N3195	N70	1
15494332	N3686	N70	1
15494338	N3995	N70	1
15494339	N4038	N70	1
15494342	N4469	N70	1
15494358	N6748	N70	1
15494395	N18541	N70	1
15494402	N25442	N70	1
15494413	N52	N70	1
15494414	N73	N70	1
15494415	N195	N70	1
15494423	N803	N70	1
15494425	N1226	N70	1
15494426	N1286	N70	1
15494431	N1906	N70	1
15494433	N2225	N70	1
15494438	N3450	N70	1
15494439	N3555	N70	1
15494443	N4775	N70	1
15494447	N5453	N70	1
15494453	N8095	N70	1
15494456	N9338	N70	1
15494461	N10333	N70	1
15494463	N11628	N70	1
15494467	N12429	N70	1
15494475	N19010	N70	1
15494483	N39030	N70	1
15499148	N213	N113	1
15499155	N533	N113	1
15499161	N1390	N113	1
15499212	N35	N113	1
15499214	N43	N113	1
15499222	N80	N113	1
15499229	N156	N113	1
15499232	N243	N113	1
15499234	N272	N113	1
15499236	N274	N113	1
15499240	N333	N113	1
15499247	N395	N113	1
15499252	N471	N113	1
15499254	N513	N113	1
15499257	N547	N113	1
15499261	N594	N113	1
15499262	N609	N113	1
15499266	N636	N113	1
15499267	N689	N113	1
15499273	N785	N113	1
15499279	N990	N113	1
15499287	N1077	N113	1
15499290	N1193	N113	1
15499389	N5689	N113	1
15499491	N563	N113	1
15499495	N823	N113	1
15499499	N1347	N113	1
15499551	N24	N113	1
15499552	N38	N113	1
15499555	N82	N113	1
15499563	N178	N113	1
15499568	N279	N113	1
15499570	N281	N113	1
15499571	N291	N113	1
15499574	N313	N113	1
15499576	N369	N113	1
15499581	N595	N113	1
15499583	N642	N113	1
15499585	N702	N113	1
15499586	N725	N113	1
15499587	N801	N113	1
15499593	N961	N113	1
15499597	N1098	N113	1
15499610	N1606	N113	1
15499613	N1646	N113	1
15499615	N2056	N113	1
15499660	N4474	N113	1
15499663	N4723	N113	1
15499675	N5517	N113	1
15499716	N15513	N113	1
15499757	N53	N113	1
15499764	N177	N113	1
15499769	N248	N113	1
15499776	N353	N113	1
15499821	N1075	N113	1
15499857	N1978	N113	1
15499870	N2243	N113	1
15499877	N2497	N113	1
15499886	N2772	N113	1
15499894	N2931	N113	1
15499899	N3082	N113	1
15499965	N6721	N113	1
15500115	N4103	N113	1
15500127	N261	N113	1
15500134	N31	N113	1
15500135	N48	N113	1
15500137	N68	N113	1
15500141	N150	N113	1
15500164	N414	N113	1
15500170	N447	N113	1
15500171	N449	N113	1
15500174	N491	N113	1
15500180	N544	N113	1
15500183	N561	N113	1
15500184	N569	N113	1
15500186	N577	N113	1
15500187	N582	N113	1
15500194	N637	N113	1
15500197	N683	N113	1
15500200	N697	N113	1
15500212	N813	N113	1
15500216	N861	N113	1
15500221	N890	N113	1
15500224	N921	N113	1
15500226	N928	N113	1
15500228	N953	N113	1
15500245	N1255	N113	1
15500258	N1444	N113	1
15500261	N1477	N113	1
15500276	N1674	N113	1
15500291	N1870	N113	1
15500292	N1890	N113	1
15500311	N2193	N113	1
15500347	N2876	N113	1
15500356	N3071	N113	1
15500357	N3136	N113	1
15500362	N3281	N113	1
15500363	N3289	N113	1
15500390	N3860	N113	1
15500391	N3881	N113	1
15500401	N4099	N113	1
15500439	N5260	N113	1
15500512	N8100	N113	1
15500717	N221	N113	1
15500733	N3148	N113	1
15500836	N3754	N113	1
15500838	N4133	N113	1
15500841	N5306	N113	1
15500870	N1896	N113	1
15501014	N10067	N113	1
15501022	N36	N113	1
15501024	N78	N113	1
15501054	N6	N113	1
15501057	N60	N113	1
15501065	N193	N113	1
15501066	N227	N113	1
15501071	N334	N113	1
15501073	N362	N113	1
15501077	N429	N113	1
15501082	N532	N113	1
15501086	N649	N113	1
15501087	N656	N113	1
15501094	N800	N113	1
15501096	N1008	N113	1
15501100	N1072	N113	1
15501112	N1312	N113	1
15501116	N1476	N113	1
15501124	N1886	N113	1
15501132	N2242	N113	1
15501138	N2528	N113	1
15501142	N2640	N113	1
15501147	N2860	N113	1
15501159	N3376	N113	1
15501173	N3871	N113	1
15501193	N6176	N113	1
15501278	N257	N113	1
15501289	N9	N113	1
15501292	N33	N113	1
15501293	N46	N113	1
15501308	N338	N113	1
15501343	N835	N113	1
15501360	N1006	N113	1
15501418	N1741	N113	1
15501436	N2062	N113	1
15501469	N2765	N113	1
15501476	N3009	N113	1
15501518	N3979	N113	1
15501580	N5716	N113	1
15502042	N1063	N113	1
15502103	N239	N113	1
15502115	N5964	N113	1
15502154	N1781	N113	1
15502200	N42	N113	1
15502201	N51	N113	1
15502209	N134	N113	1
15502211	N163	N113	1
15502215	N196	N113	1
15502217	N205	N113	1
15502222	N278	N113	1
15502223	N282	N113	1
15502224	N293	N113	1
15502228	N340	N113	1
15502232	N368	N113	1
15502238	N460	N113	1
15502248	N593	N113	1
15502250	N610	N113	1
15502259	N769	N113	1
15502260	N788	N113	1
15502278	N1203	N113	1
15502285	N1350	N113	1
15502287	N1385	N113	1
15502316	N1972	N113	1
15502325	N2246	N113	1
15502327	N2251	N113	1
15502332	N2324	N113	1
15502334	N2383	N113	1
15502351	N2695	N113	1
15502367	N3052	N113	1
15502368	N3080	N113	1
15502383	N3431	N113	1
15502397	N3921	N113	1
15502402	N4073	N113	1
15502440	N5650	N113	1
15502447	N5908	N113	1
15502486	N7145	N113	1
15502705	N440	N113	1
15502706	N607	N113	1
15502708	N751	N113	1
15502720	N2870	N113	1
15502724	N3748	N113	1
15502725	N4275	N113	1
15502726	N5552	N113	1
15502731	N9576	N113	1
15502732	N11512	N113	1
15502736	N18224	N113	1
15502737	N15202	N113	1
15502743	N30043	N113	1
15502747	N61560	N113	1
15502790	N8	N113	1
15502791	N70	N113	1
15502799	N579	N113	1
15502810	N1585	N113	1
15502812	N1682	N113	1
15502816	N1821	N113	1
15502817	N2019	N113	1
15502821	N2582	N113	1
15502825	N3195	N113	1
15502834	N3686	N113	1
15502840	N3995	N113	1
15502841	N4038	N113	1
15502844	N4469	N113	1
15502860	N6748	N113	1
15502897	N18541	N113	1
15502904	N25442	N113	1
15502915	N52	N113	1
15502916	N73	N113	1
15502917	N195	N113	1
15502925	N803	N113	1
15502927	N1226	N113	1
15502928	N1286	N113	1
15502933	N1906	N113	1
15502935	N2225	N113	1
15502940	N3450	N113	1
15502941	N3555	N113	1
15502945	N4775	N113	1
15502949	N5453	N113	1
15502955	N8095	N113	1
15502958	N9338	N113	1
15502963	N10333	N113	1
15502965	N11628	N113	1
15502969	N12429	N113	1
15502977	N19010	N113	1
15502985	N39030	N113	1
15524654	N213	N579	1
15524661	N533	N579	1
15524667	N1390	N579	1
15524718	N35	N579	1
15524720	N43	N579	1
15524728	N80	N579	1
15524735	N156	N579	1
15524738	N243	N579	1
15524740	N272	N579	1
15524742	N274	N579	1
15524746	N333	N579	1
15524753	N395	N579	1
15524758	N471	N579	1
15524760	N513	N579	1
15524763	N547	N579	1
15524767	N594	N579	1
15524768	N609	N579	1
15524772	N636	N579	1
15524773	N689	N579	1
15524779	N785	N579	1
15524785	N990	N579	1
15524793	N1077	N579	1
15524796	N1193	N579	1
15524895	N5689	N579	1
15524997	N563	N579	1
15525001	N823	N579	1
15525005	N1347	N579	1
15525057	N24	N579	1
15525058	N38	N579	1
15525061	N82	N579	1
15525069	N178	N579	1
15525074	N279	N579	1
15525076	N281	N579	1
15525077	N291	N579	1
15525080	N313	N579	1
15525082	N369	N579	1
15525087	N595	N579	1
15525089	N642	N579	1
15525091	N702	N579	1
15525092	N725	N579	1
15525093	N801	N579	1
15525099	N961	N579	1
15525103	N1098	N579	1
15525116	N1606	N579	1
15525119	N1646	N579	1
15525121	N2056	N579	1
15525166	N4474	N579	1
15525169	N4723	N579	1
15525181	N5517	N579	1
15525222	N15513	N579	1
15525263	N53	N579	1
15525270	N177	N579	1
15525275	N248	N579	1
15525282	N353	N579	1
15525327	N1075	N579	1
15525363	N1978	N579	1
15525376	N2243	N579	1
15525383	N2497	N579	1
15525392	N2772	N579	1
15525400	N2931	N579	1
15525405	N3082	N579	1
15525471	N6721	N579	1
15525621	N4103	N579	1
15525633	N261	N579	1
15525640	N31	N579	1
15525641	N48	N579	1
15525643	N68	N579	1
15525647	N150	N579	1
15525670	N414	N579	1
15525676	N447	N579	1
15525677	N449	N579	1
15525680	N491	N579	1
15525686	N544	N579	1
15525689	N561	N579	1
15525690	N569	N579	1
15525692	N577	N579	1
15525693	N582	N579	1
15525700	N637	N579	1
15525703	N683	N579	1
15525706	N697	N579	1
15525718	N813	N579	1
15525722	N861	N579	1
15525727	N890	N579	1
15525730	N921	N579	1
15525732	N928	N579	1
15525734	N953	N579	1
15525751	N1255	N579	1
15525764	N1444	N579	1
15525767	N1477	N579	1
15525782	N1674	N579	1
15525797	N1870	N579	1
15525798	N1890	N579	1
15525817	N2193	N579	1
15525853	N2876	N579	1
15525862	N3071	N579	1
15525863	N3136	N579	1
15525868	N3281	N579	1
15525869	N3289	N579	1
15525896	N3860	N579	1
15525897	N3881	N579	1
15525907	N4099	N579	1
15525945	N5260	N579	1
15526018	N8100	N579	1
15526223	N221	N579	1
15526239	N3148	N579	1
15526342	N3754	N579	1
15526344	N4133	N579	1
15526347	N5306	N579	1
15526376	N1896	N579	1
15526520	N10067	N579	1
15526528	N36	N579	1
15526530	N78	N579	1
15526560	N6	N579	1
15526563	N60	N579	1
15526571	N193	N579	1
15526572	N227	N579	1
15526577	N334	N579	1
15526579	N362	N579	1
15526583	N429	N579	1
15526588	N532	N579	1
15526592	N649	N579	1
15526593	N656	N579	1
15526600	N800	N579	1
15526602	N1008	N579	1
15526606	N1072	N579	1
15526618	N1312	N579	1
15526622	N1476	N579	1
15526630	N1886	N579	1
15526638	N2242	N579	1
15526644	N2528	N579	1
15526648	N2640	N579	1
15526653	N2860	N579	1
15526665	N3376	N579	1
15526679	N3871	N579	1
15526699	N6176	N579	1
15526784	N257	N579	1
15526795	N9	N579	1
15526798	N33	N579	1
15526799	N46	N579	1
15526814	N338	N579	1
15526849	N835	N579	1
15526866	N1006	N579	1
15526924	N1741	N579	1
15526942	N2062	N579	1
15526975	N2765	N579	1
15526982	N3009	N579	1
15527024	N3979	N579	1
15527086	N5716	N579	1
15527548	N1063	N579	1
15527609	N239	N579	1
15527621	N5964	N579	1
15527660	N1781	N579	1
15527706	N42	N579	1
15527707	N51	N579	1
15527715	N134	N579	1
15527717	N163	N579	1
15527721	N196	N579	1
15527723	N205	N579	1
15527728	N278	N579	1
15527729	N282	N579	1
15527730	N293	N579	1
15527734	N340	N579	1
15527738	N368	N579	1
15527744	N460	N579	1
15527754	N593	N579	1
15527756	N610	N579	1
15527765	N769	N579	1
15527766	N788	N579	1
15527784	N1203	N579	1
15527791	N1350	N579	1
15527793	N1385	N579	1
15527822	N1972	N579	1
15527831	N2246	N579	1
15527833	N2251	N579	1
15527838	N2324	N579	1
15527840	N2383	N579	1
15527857	N2695	N579	1
15527873	N3052	N579	1
15527874	N3080	N579	1
15527889	N3431	N579	1
15527903	N3921	N579	1
15527908	N4073	N579	1
15527946	N5650	N579	1
15527953	N5908	N579	1
15527992	N7145	N579	1
15528211	N440	N579	1
15528212	N607	N579	1
15528214	N751	N579	1
15528226	N2870	N579	1
15528230	N3748	N579	1
15528231	N4275	N579	1
15528232	N5552	N579	1
15528237	N9576	N579	1
15528238	N11512	N579	1
15528242	N18224	N579	1
15528243	N15202	N579	1
15528249	N30043	N579	1
15528253	N61560	N579	1
15528296	N8	N579	1
15528297	N70	N579	1
15528299	N113	N579	1
15528316	N1585	N579	1
15528318	N1682	N579	1
15528322	N1821	N579	1
15528323	N2019	N579	1
15528327	N2582	N579	1
15528331	N3195	N579	1
15528340	N3686	N579	1
15528346	N3995	N579	1
15528347	N4038	N579	1
15528350	N4469	N579	1
15528366	N6748	N579	1
15528403	N18541	N579	1
15528410	N25442	N579	1
15528421	N52	N579	1
15528422	N73	N579	1
15528423	N195	N579	1
15528431	N803	N579	1
15528433	N1226	N579	1
15528434	N1286	N579	1
15528439	N1906	N579	1
15528441	N2225	N579	1
15528446	N3450	N579	1
15528447	N3555	N579	1
15528451	N4775	N579	1
15528455	N5453	N579	1
15528461	N8095	N579	1
15528464	N9338	N579	1
15528469	N10333	N579	1
15528471	N11628	N579	1
15528475	N12429	N579	1
15528483	N19010	N579	1
15528491	N39030	N579	1
15571415	N213	N1585	1
15571422	N533	N1585	1
15571428	N1390	N1585	1
15571479	N35	N1585	1
15571481	N43	N1585	1
15571489	N80	N1585	1
15571496	N156	N1585	1
15571499	N243	N1585	1
15571501	N272	N1585	1
15571503	N274	N1585	1
15571507	N333	N1585	1
15571514	N395	N1585	1
15571519	N471	N1585	1
15571521	N513	N1585	1
15571524	N547	N1585	1
15571528	N594	N1585	1
15571529	N609	N1585	1
15571533	N636	N1585	1
15571534	N689	N1585	1
15571540	N785	N1585	1
15571546	N990	N1585	1
15571554	N1077	N1585	1
15571557	N1193	N1585	1
15571656	N5689	N1585	1
15571758	N563	N1585	1
15571762	N823	N1585	1
15571766	N1347	N1585	1
15571818	N24	N1585	1
15571819	N38	N1585	1
15571822	N82	N1585	1
15571830	N178	N1585	1
15571835	N279	N1585	1
15571837	N281	N1585	1
15571838	N291	N1585	1
15571841	N313	N1585	1
15571843	N369	N1585	1
15571848	N595	N1585	1
15571850	N642	N1585	1
15571852	N702	N1585	1
15571853	N725	N1585	1
15571854	N801	N1585	1
15571860	N961	N1585	1
15571864	N1098	N1585	1
15571877	N1606	N1585	1
15571880	N1646	N1585	1
15571882	N2056	N1585	1
15571927	N4474	N1585	1
15571930	N4723	N1585	1
15571942	N5517	N1585	1
15571983	N15513	N1585	1
15572024	N53	N1585	1
15572031	N177	N1585	1
15572036	N248	N1585	1
15572043	N353	N1585	1
15572088	N1075	N1585	1
15572124	N1978	N1585	1
15572137	N2243	N1585	1
15572144	N2497	N1585	1
15572153	N2772	N1585	1
15572161	N2931	N1585	1
15572166	N3082	N1585	1
15572232	N6721	N1585	1
15572382	N4103	N1585	1
15572394	N261	N1585	1
15572401	N31	N1585	1
15572402	N48	N1585	1
15572404	N68	N1585	1
15572408	N150	N1585	1
15572431	N414	N1585	1
15572437	N447	N1585	1
15572438	N449	N1585	1
15572441	N491	N1585	1
15572447	N544	N1585	1
15572450	N561	N1585	1
15572451	N569	N1585	1
15572453	N577	N1585	1
15572454	N582	N1585	1
15572461	N637	N1585	1
15572464	N683	N1585	1
15572467	N697	N1585	1
15572479	N813	N1585	1
15572483	N861	N1585	1
15572488	N890	N1585	1
15572491	N921	N1585	1
15572493	N928	N1585	1
15572495	N953	N1585	1
15572512	N1255	N1585	1
15572525	N1444	N1585	1
15572528	N1477	N1585	1
15572543	N1674	N1585	1
15572558	N1870	N1585	1
15572559	N1890	N1585	1
15572578	N2193	N1585	1
15572614	N2876	N1585	1
15572623	N3071	N1585	1
15572624	N3136	N1585	1
15572629	N3281	N1585	1
15572630	N3289	N1585	1
15572657	N3860	N1585	1
15572658	N3881	N1585	1
15572668	N4099	N1585	1
15572706	N5260	N1585	1
15572779	N8100	N1585	1
15572984	N221	N1585	1
15573000	N3148	N1585	1
15573103	N3754	N1585	1
15573105	N4133	N1585	1
15573108	N5306	N1585	1
15573137	N1896	N1585	1
15573281	N10067	N1585	1
15573289	N36	N1585	1
15573291	N78	N1585	1
15573321	N6	N1585	1
15573324	N60	N1585	1
15573332	N193	N1585	1
15573333	N227	N1585	1
15573338	N334	N1585	1
15573340	N362	N1585	1
15573344	N429	N1585	1
15573349	N532	N1585	1
15573353	N649	N1585	1
15573354	N656	N1585	1
15573361	N800	N1585	1
15573363	N1008	N1585	1
15573367	N1072	N1585	1
15573379	N1312	N1585	1
15573383	N1476	N1585	1
15573391	N1886	N1585	1
15573399	N2242	N1585	1
15573405	N2528	N1585	1
15573409	N2640	N1585	1
15573414	N2860	N1585	1
15573426	N3376	N1585	1
15573440	N3871	N1585	1
15573460	N6176	N1585	1
15573545	N257	N1585	1
15573556	N9	N1585	1
15573559	N33	N1585	1
15573560	N46	N1585	1
15573575	N338	N1585	1
15573610	N835	N1585	1
15573627	N1006	N1585	1
15573685	N1741	N1585	1
15573703	N2062	N1585	1
15573736	N2765	N1585	1
15573743	N3009	N1585	1
15573785	N3979	N1585	1
15573847	N5716	N1585	1
15574309	N1063	N1585	1
15574370	N239	N1585	1
15574382	N5964	N1585	1
15574421	N1781	N1585	1
15574467	N42	N1585	1
15574468	N51	N1585	1
15574476	N134	N1585	1
15574478	N163	N1585	1
15574482	N196	N1585	1
15574484	N205	N1585	1
15574489	N278	N1585	1
15574490	N282	N1585	1
15574491	N293	N1585	1
15574495	N340	N1585	1
15574499	N368	N1585	1
15574505	N460	N1585	1
15574515	N593	N1585	1
15574517	N610	N1585	1
15574526	N769	N1585	1
15574527	N788	N1585	1
15574545	N1203	N1585	1
15574552	N1350	N1585	1
15574554	N1385	N1585	1
15574583	N1972	N1585	1
15574592	N2246	N1585	1
15574594	N2251	N1585	1
15574599	N2324	N1585	1
15574601	N2383	N1585	1
15574618	N2695	N1585	1
15574634	N3052	N1585	1
15574635	N3080	N1585	1
15574650	N3431	N1585	1
15574664	N3921	N1585	1
15574669	N4073	N1585	1
15574707	N5650	N1585	1
15574714	N5908	N1585	1
15574753	N7145	N1585	1
15574972	N440	N1585	1
15574973	N607	N1585	1
15574975	N751	N1585	1
15574987	N2870	N1585	1
15574991	N3748	N1585	1
15574992	N4275	N1585	1
15574993	N5552	N1585	1
15574998	N9576	N1585	1
15574999	N11512	N1585	1
15575003	N18224	N1585	1
15575004	N15202	N1585	1
15575010	N30043	N1585	1
15575014	N61560	N1585	1
15575057	N8	N1585	1
15575058	N70	N1585	1
15575060	N113	N1585	1
15575066	N579	N1585	1
15575079	N1682	N1585	1
15575083	N1821	N1585	1
15575084	N2019	N1585	1
15575088	N2582	N1585	1
15575092	N3195	N1585	1
15575101	N3686	N1585	1
15575107	N3995	N1585	1
15575108	N4038	N1585	1
15575111	N4469	N1585	1
15575127	N6748	N1585	1
15575164	N18541	N1585	1
15575171	N25442	N1585	1
15575182	N52	N1585	1
15575183	N73	N1585	1
15575184	N195	N1585	1
15575192	N803	N1585	1
15575194	N1226	N1585	1
15575195	N1286	N1585	1
15575200	N1906	N1585	1
15575202	N2225	N1585	1
15575207	N3450	N1585	1
15575208	N3555	N1585	1
15575212	N4775	N1585	1
15575216	N5453	N1585	1
15575222	N8095	N1585	1
15575225	N9338	N1585	1
15575230	N10333	N1585	1
15575232	N11628	N1585	1
15575236	N12429	N1585	1
15575244	N19010	N1585	1
15575252	N39030	N1585	1
15579917	N213	N1682	1
15579924	N533	N1682	1
15579930	N1390	N1682	1
15579981	N35	N1682	1
15579983	N43	N1682	1
15579991	N80	N1682	1
15579998	N156	N1682	1
15580001	N243	N1682	1
15580003	N272	N1682	1
15580005	N274	N1682	1
15580009	N333	N1682	1
15580016	N395	N1682	1
15580021	N471	N1682	1
15580023	N513	N1682	1
15580026	N547	N1682	1
15580030	N594	N1682	1
15580031	N609	N1682	1
15580035	N636	N1682	1
15580036	N689	N1682	1
15580042	N785	N1682	1
15580048	N990	N1682	1
15580056	N1077	N1682	1
15580059	N1193	N1682	1
15580158	N5689	N1682	1
15580260	N563	N1682	1
15580264	N823	N1682	1
15580268	N1347	N1682	1
15580320	N24	N1682	1
15580321	N38	N1682	1
15580324	N82	N1682	1
15580332	N178	N1682	1
15580337	N279	N1682	1
15580339	N281	N1682	1
15580340	N291	N1682	1
15580343	N313	N1682	1
15580345	N369	N1682	1
15580350	N595	N1682	1
15580352	N642	N1682	1
15580354	N702	N1682	1
15580355	N725	N1682	1
15580356	N801	N1682	1
15580362	N961	N1682	1
15580366	N1098	N1682	1
15580379	N1606	N1682	1
15580382	N1646	N1682	1
15580384	N2056	N1682	1
15580429	N4474	N1682	1
15580432	N4723	N1682	1
15580444	N5517	N1682	1
15580485	N15513	N1682	1
15580526	N53	N1682	1
15580533	N177	N1682	1
15580538	N248	N1682	1
15580545	N353	N1682	1
15580590	N1075	N1682	1
15580626	N1978	N1682	1
15580639	N2243	N1682	1
15580646	N2497	N1682	1
15580655	N2772	N1682	1
15580663	N2931	N1682	1
15580668	N3082	N1682	1
15580734	N6721	N1682	1
15580884	N4103	N1682	1
15580896	N261	N1682	1
15580903	N31	N1682	1
15580904	N48	N1682	1
15580906	N68	N1682	1
15580910	N150	N1682	1
15580933	N414	N1682	1
15580939	N447	N1682	1
15580940	N449	N1682	1
15580943	N491	N1682	1
15580949	N544	N1682	1
15580952	N561	N1682	1
15580953	N569	N1682	1
15580955	N577	N1682	1
15580956	N582	N1682	1
15580963	N637	N1682	1
15580966	N683	N1682	1
15580969	N697	N1682	1
15580981	N813	N1682	1
15580985	N861	N1682	1
15580990	N890	N1682	1
15580993	N921	N1682	1
15580995	N928	N1682	1
15580997	N953	N1682	1
15581014	N1255	N1682	1
15581027	N1444	N1682	1
15581030	N1477	N1682	1
15581045	N1674	N1682	1
15581060	N1870	N1682	1
15581061	N1890	N1682	1
15581080	N2193	N1682	1
15581116	N2876	N1682	1
15581125	N3071	N1682	1
15581126	N3136	N1682	1
15581131	N3281	N1682	1
15581132	N3289	N1682	1
15581159	N3860	N1682	1
15581160	N3881	N1682	1
15581170	N4099	N1682	1
15581208	N5260	N1682	1
15581281	N8100	N1682	1
15581486	N221	N1682	1
15581502	N3148	N1682	1
15581605	N3754	N1682	1
15581607	N4133	N1682	1
15581610	N5306	N1682	1
15581639	N1896	N1682	1
15581783	N10067	N1682	1
15581791	N36	N1682	1
15581793	N78	N1682	1
15581823	N6	N1682	1
15581826	N60	N1682	1
15581834	N193	N1682	1
15581835	N227	N1682	1
15581840	N334	N1682	1
15581842	N362	N1682	1
15581846	N429	N1682	1
15581851	N532	N1682	1
15581855	N649	N1682	1
15581856	N656	N1682	1
15581863	N800	N1682	1
15581865	N1008	N1682	1
15581869	N1072	N1682	1
15581881	N1312	N1682	1
15581885	N1476	N1682	1
15581893	N1886	N1682	1
15581901	N2242	N1682	1
15581907	N2528	N1682	1
15581911	N2640	N1682	1
15581916	N2860	N1682	1
15581928	N3376	N1682	1
15581942	N3871	N1682	1
15581962	N6176	N1682	1
15582047	N257	N1682	1
15582058	N9	N1682	1
15582061	N33	N1682	1
15582062	N46	N1682	1
15582077	N338	N1682	1
15582112	N835	N1682	1
15582129	N1006	N1682	1
15582187	N1741	N1682	1
15582205	N2062	N1682	1
15582238	N2765	N1682	1
15582245	N3009	N1682	1
15582287	N3979	N1682	1
15582349	N5716	N1682	1
15582811	N1063	N1682	1
15582872	N239	N1682	1
15582884	N5964	N1682	1
15582923	N1781	N1682	1
15582969	N42	N1682	1
15582970	N51	N1682	1
15582978	N134	N1682	1
15582980	N163	N1682	1
15582984	N196	N1682	1
15582986	N205	N1682	1
15582991	N278	N1682	1
15582992	N282	N1682	1
15582993	N293	N1682	1
15582997	N340	N1682	1
15583001	N368	N1682	1
15583007	N460	N1682	1
15583017	N593	N1682	1
15583019	N610	N1682	1
15583028	N769	N1682	1
15583029	N788	N1682	1
15583047	N1203	N1682	1
15583054	N1350	N1682	1
15583056	N1385	N1682	1
15583085	N1972	N1682	1
15583094	N2246	N1682	1
15583096	N2251	N1682	1
15583101	N2324	N1682	1
15583103	N2383	N1682	1
15583120	N2695	N1682	1
15583136	N3052	N1682	1
15583137	N3080	N1682	1
15583152	N3431	N1682	1
15583166	N3921	N1682	1
15583171	N4073	N1682	1
15583209	N5650	N1682	1
15583216	N5908	N1682	1
15583255	N7145	N1682	1
15583474	N440	N1682	1
15583475	N607	N1682	1
15583477	N751	N1682	1
15583489	N2870	N1682	1
15583493	N3748	N1682	1
15583494	N4275	N1682	1
15583495	N5552	N1682	1
15583500	N9576	N1682	1
15583501	N11512	N1682	1
15583505	N18224	N1682	1
15583506	N15202	N1682	1
15583512	N30043	N1682	1
15583516	N61560	N1682	1
15583559	N8	N1682	1
15583560	N70	N1682	1
15583562	N113	N1682	1
15583568	N579	N1682	1
15583579	N1585	N1682	1
15583585	N1821	N1682	1
15583586	N2019	N1682	1
15583590	N2582	N1682	1
15583594	N3195	N1682	1
15583603	N3686	N1682	1
15583609	N3995	N1682	1
15583610	N4038	N1682	1
15583613	N4469	N1682	1
15583629	N6748	N1682	1
15583666	N18541	N1682	1
15583673	N25442	N1682	1
15583684	N52	N1682	1
15583685	N73	N1682	1
15583686	N195	N1682	1
15583694	N803	N1682	1
15583696	N1226	N1682	1
15583697	N1286	N1682	1
15583702	N1906	N1682	1
15583704	N2225	N1682	1
15583709	N3450	N1682	1
15583710	N3555	N1682	1
15583714	N4775	N1682	1
15583718	N5453	N1682	1
15583724	N8095	N1682	1
15583727	N9338	N1682	1
15583732	N10333	N1682	1
15583734	N11628	N1682	1
15583738	N12429	N1682	1
15583746	N19010	N1682	1
15583754	N39030	N1682	1
15596921	N213	N1821	1
15596928	N533	N1821	1
15596934	N1390	N1821	1
15596985	N35	N1821	1
15596987	N43	N1821	1
15596995	N80	N1821	1
15597002	N156	N1821	1
15597005	N243	N1821	1
15597007	N272	N1821	1
15597009	N274	N1821	1
15597013	N333	N1821	1
15597020	N395	N1821	1
15597025	N471	N1821	1
15597027	N513	N1821	1
15597030	N547	N1821	1
15597034	N594	N1821	1
15597035	N609	N1821	1
15597039	N636	N1821	1
15597040	N689	N1821	1
15597046	N785	N1821	1
15597052	N990	N1821	1
15597060	N1077	N1821	1
15597063	N1193	N1821	1
15597162	N5689	N1821	1
15597264	N563	N1821	1
15597268	N823	N1821	1
15597272	N1347	N1821	1
15597324	N24	N1821	1
15597325	N38	N1821	1
15597328	N82	N1821	1
15597336	N178	N1821	1
15597341	N279	N1821	1
15597343	N281	N1821	1
15597344	N291	N1821	1
15597347	N313	N1821	1
15597349	N369	N1821	1
15597354	N595	N1821	1
15597356	N642	N1821	1
15597358	N702	N1821	1
15597359	N725	N1821	1
15597360	N801	N1821	1
15597366	N961	N1821	1
15597370	N1098	N1821	1
15597383	N1606	N1821	1
15597386	N1646	N1821	1
15597388	N2056	N1821	1
15597433	N4474	N1821	1
15597436	N4723	N1821	1
15597448	N5517	N1821	1
15597489	N15513	N1821	1
15597530	N53	N1821	1
15597537	N177	N1821	1
15597542	N248	N1821	1
15597549	N353	N1821	1
15597594	N1075	N1821	1
15597630	N1978	N1821	1
15597643	N2243	N1821	1
15597650	N2497	N1821	1
15597659	N2772	N1821	1
15597667	N2931	N1821	1
15597672	N3082	N1821	1
15597738	N6721	N1821	1
15597888	N4103	N1821	1
15597900	N261	N1821	1
15597907	N31	N1821	1
15597908	N48	N1821	1
15597910	N68	N1821	1
15597914	N150	N1821	1
15597937	N414	N1821	1
15597943	N447	N1821	1
15597944	N449	N1821	1
15597947	N491	N1821	1
15597953	N544	N1821	1
15597956	N561	N1821	1
15597957	N569	N1821	1
15597959	N577	N1821	1
15597960	N582	N1821	1
15597967	N637	N1821	1
15597970	N683	N1821	1
15597973	N697	N1821	1
15597985	N813	N1821	1
15597989	N861	N1821	1
15597994	N890	N1821	1
15597997	N921	N1821	1
15597999	N928	N1821	1
15598001	N953	N1821	1
15598018	N1255	N1821	1
15598031	N1444	N1821	1
15598034	N1477	N1821	1
15598049	N1674	N1821	1
15598064	N1870	N1821	1
15598065	N1890	N1821	1
15598084	N2193	N1821	1
15598120	N2876	N1821	1
15598129	N3071	N1821	1
15598130	N3136	N1821	1
15598135	N3281	N1821	1
15598136	N3289	N1821	1
15598163	N3860	N1821	1
15598164	N3881	N1821	1
15598174	N4099	N1821	1
15598212	N5260	N1821	1
15598285	N8100	N1821	1
15598490	N221	N1821	1
15598506	N3148	N1821	1
15598609	N3754	N1821	1
15598611	N4133	N1821	1
15598614	N5306	N1821	1
15598643	N1896	N1821	1
15598787	N10067	N1821	1
15598795	N36	N1821	1
15598797	N78	N1821	1
15598827	N6	N1821	1
15598830	N60	N1821	1
15598838	N193	N1821	1
15598839	N227	N1821	1
15598844	N334	N1821	1
15598846	N362	N1821	1
15598850	N429	N1821	1
15598855	N532	N1821	1
15598859	N649	N1821	1
15598860	N656	N1821	1
15598867	N800	N1821	1
15598869	N1008	N1821	1
15598873	N1072	N1821	1
15598885	N1312	N1821	1
15598889	N1476	N1821	1
15598897	N1886	N1821	1
15598905	N2242	N1821	1
15598911	N2528	N1821	1
15598915	N2640	N1821	1
15598920	N2860	N1821	1
15598932	N3376	N1821	1
15598946	N3871	N1821	1
15598966	N6176	N1821	1
15599051	N257	N1821	1
15599062	N9	N1821	1
15599065	N33	N1821	1
15599066	N46	N1821	1
15599081	N338	N1821	1
15599116	N835	N1821	1
15599133	N1006	N1821	1
15599191	N1741	N1821	1
15599209	N2062	N1821	1
15599242	N2765	N1821	1
15599249	N3009	N1821	1
15599291	N3979	N1821	1
15599353	N5716	N1821	1
15599815	N1063	N1821	1
15599876	N239	N1821	1
15599888	N5964	N1821	1
15599927	N1781	N1821	1
15599973	N42	N1821	1
15599974	N51	N1821	1
15599982	N134	N1821	1
15599984	N163	N1821	1
15599988	N196	N1821	1
15599990	N205	N1821	1
15599995	N278	N1821	1
15599996	N282	N1821	1
15599997	N293	N1821	1
15600001	N340	N1821	1
15600005	N368	N1821	1
15600011	N460	N1821	1
15600021	N593	N1821	1
15600023	N610	N1821	1
15600032	N769	N1821	1
15600033	N788	N1821	1
15600051	N1203	N1821	1
15600058	N1350	N1821	1
15600060	N1385	N1821	1
15600089	N1972	N1821	1
15600098	N2246	N1821	1
15600100	N2251	N1821	1
15600105	N2324	N1821	1
15600107	N2383	N1821	1
15600124	N2695	N1821	1
15600140	N3052	N1821	1
15600141	N3080	N1821	1
15600156	N3431	N1821	1
15600170	N3921	N1821	1
15600175	N4073	N1821	1
15600213	N5650	N1821	1
15600220	N5908	N1821	1
15600259	N7145	N1821	1
15600478	N440	N1821	1
15600479	N607	N1821	1
15600481	N751	N1821	1
15600493	N2870	N1821	1
15600497	N3748	N1821	1
15600498	N4275	N1821	1
15600499	N5552	N1821	1
15600504	N9576	N1821	1
15600505	N11512	N1821	1
15600509	N18224	N1821	1
15600510	N15202	N1821	1
15600516	N30043	N1821	1
15600520	N61560	N1821	1
15600563	N8	N1821	1
15600564	N70	N1821	1
15600566	N113	N1821	1
15600572	N579	N1821	1
15600583	N1585	N1821	1
15600585	N1682	N1821	1
15600590	N2019	N1821	1
15600594	N2582	N1821	1
15600598	N3195	N1821	1
15600607	N3686	N1821	1
15600613	N3995	N1821	1
15600614	N4038	N1821	1
15600617	N4469	N1821	1
15600633	N6748	N1821	1
15600670	N18541	N1821	1
15600677	N25442	N1821	1
15600688	N52	N1821	1
15600689	N73	N1821	1
15600690	N195	N1821	1
15600698	N803	N1821	1
15600700	N1226	N1821	1
15600701	N1286	N1821	1
15600706	N1906	N1821	1
15600708	N2225	N1821	1
15600713	N3450	N1821	1
15600714	N3555	N1821	1
15600718	N4775	N1821	1
15600722	N5453	N1821	1
15600728	N8095	N1821	1
15600731	N9338	N1821	1
15600736	N10333	N1821	1
15600738	N11628	N1821	1
15600742	N12429	N1821	1
15600750	N19010	N1821	1
15600758	N39030	N1821	1
15601172	N213	N2019	1
15601179	N533	N2019	1
15601185	N1390	N2019	1
15601236	N35	N2019	1
15601238	N43	N2019	1
15601246	N80	N2019	1
15601253	N156	N2019	1
15601256	N243	N2019	1
15601258	N272	N2019	1
15601260	N274	N2019	1
15601264	N333	N2019	1
15601271	N395	N2019	1
15601276	N471	N2019	1
15601278	N513	N2019	1
15601281	N547	N2019	1
15601285	N594	N2019	1
15601286	N609	N2019	1
15601290	N636	N2019	1
15601291	N689	N2019	1
15601297	N785	N2019	1
15601303	N990	N2019	1
15601311	N1077	N2019	1
15601314	N1193	N2019	1
15601413	N5689	N2019	1
15601515	N563	N2019	1
15601519	N823	N2019	1
15601523	N1347	N2019	1
15601575	N24	N2019	1
15601576	N38	N2019	1
15601579	N82	N2019	1
15601587	N178	N2019	1
15601592	N279	N2019	1
15601594	N281	N2019	1
15601595	N291	N2019	1
15601598	N313	N2019	1
15601600	N369	N2019	1
15601605	N595	N2019	1
15601607	N642	N2019	1
15601609	N702	N2019	1
15601610	N725	N2019	1
15601611	N801	N2019	1
15601617	N961	N2019	1
15601621	N1098	N2019	1
15601634	N1606	N2019	1
15601637	N1646	N2019	1
15601639	N2056	N2019	1
15601684	N4474	N2019	1
15601687	N4723	N2019	1
15601699	N5517	N2019	1
15601740	N15513	N2019	1
15601781	N53	N2019	1
15601788	N177	N2019	1
15601793	N248	N2019	1
15601800	N353	N2019	1
15601845	N1075	N2019	1
15601881	N1978	N2019	1
15601894	N2243	N2019	1
15601901	N2497	N2019	1
15601910	N2772	N2019	1
15601918	N2931	N2019	1
15601923	N3082	N2019	1
15601989	N6721	N2019	1
15602139	N4103	N2019	1
15602151	N261	N2019	1
15602158	N31	N2019	1
15602159	N48	N2019	1
15602161	N68	N2019	1
15602165	N150	N2019	1
15602188	N414	N2019	1
15602194	N447	N2019	1
15602195	N449	N2019	1
15602198	N491	N2019	1
15602204	N544	N2019	1
15602207	N561	N2019	1
15602208	N569	N2019	1
15602210	N577	N2019	1
15602211	N582	N2019	1
15602218	N637	N2019	1
15602221	N683	N2019	1
15602224	N697	N2019	1
15602236	N813	N2019	1
15602240	N861	N2019	1
15602245	N890	N2019	1
15602248	N921	N2019	1
15602250	N928	N2019	1
15602252	N953	N2019	1
15602269	N1255	N2019	1
15602282	N1444	N2019	1
15602285	N1477	N2019	1
15602300	N1674	N2019	1
15602315	N1870	N2019	1
15602316	N1890	N2019	1
15602335	N2193	N2019	1
15602371	N2876	N2019	1
15602380	N3071	N2019	1
15602381	N3136	N2019	1
15602386	N3281	N2019	1
15602387	N3289	N2019	1
15602414	N3860	N2019	1
15602415	N3881	N2019	1
15602425	N4099	N2019	1
15602463	N5260	N2019	1
15602536	N8100	N2019	1
15602741	N221	N2019	1
15602757	N3148	N2019	1
15602860	N3754	N2019	1
15602862	N4133	N2019	1
15602865	N5306	N2019	1
15602894	N1896	N2019	1
15603038	N10067	N2019	1
15603046	N36	N2019	1
15603048	N78	N2019	1
15603078	N6	N2019	1
15603081	N60	N2019	1
15603089	N193	N2019	1
15603090	N227	N2019	1
15603095	N334	N2019	1
15603097	N362	N2019	1
15603101	N429	N2019	1
15603106	N532	N2019	1
15603110	N649	N2019	1
15603111	N656	N2019	1
15603118	N800	N2019	1
15603120	N1008	N2019	1
15603124	N1072	N2019	1
15603136	N1312	N2019	1
15603140	N1476	N2019	1
15603148	N1886	N2019	1
15603156	N2242	N2019	1
15603162	N2528	N2019	1
15603166	N2640	N2019	1
15603171	N2860	N2019	1
15603183	N3376	N2019	1
15603197	N3871	N2019	1
15603217	N6176	N2019	1
15603302	N257	N2019	1
15603313	N9	N2019	1
15603316	N33	N2019	1
15603317	N46	N2019	1
15603332	N338	N2019	1
15603367	N835	N2019	1
15603384	N1006	N2019	1
15603442	N1741	N2019	1
15603460	N2062	N2019	1
15603493	N2765	N2019	1
15603500	N3009	N2019	1
15603542	N3979	N2019	1
15603604	N5716	N2019	1
15604066	N1063	N2019	1
15604127	N239	N2019	1
15604139	N5964	N2019	1
15604178	N1781	N2019	1
15604224	N42	N2019	1
15604225	N51	N2019	1
15604233	N134	N2019	1
15604235	N163	N2019	1
15604239	N196	N2019	1
15604241	N205	N2019	1
15604246	N278	N2019	1
15604247	N282	N2019	1
15604248	N293	N2019	1
15604252	N340	N2019	1
15604256	N368	N2019	1
15604262	N460	N2019	1
15604272	N593	N2019	1
15604274	N610	N2019	1
15604283	N769	N2019	1
15604284	N788	N2019	1
15604302	N1203	N2019	1
15604309	N1350	N2019	1
15604311	N1385	N2019	1
15604340	N1972	N2019	1
15604349	N2246	N2019	1
15604351	N2251	N2019	1
15604356	N2324	N2019	1
15604358	N2383	N2019	1
15604375	N2695	N2019	1
15604391	N3052	N2019	1
15604392	N3080	N2019	1
15604407	N3431	N2019	1
15604421	N3921	N2019	1
15604426	N4073	N2019	1
15604464	N5650	N2019	1
15604471	N5908	N2019	1
15604510	N7145	N2019	1
15604729	N440	N2019	1
15604730	N607	N2019	1
15604732	N751	N2019	1
15604744	N2870	N2019	1
15604748	N3748	N2019	1
15604749	N4275	N2019	1
15604750	N5552	N2019	1
15604755	N9576	N2019	1
15604756	N11512	N2019	1
15604760	N18224	N2019	1
15604761	N15202	N2019	1
15604767	N30043	N2019	1
15604771	N61560	N2019	1
15604814	N8	N2019	1
15604815	N70	N2019	1
15604817	N113	N2019	1
15604823	N579	N2019	1
15604834	N1585	N2019	1
15604836	N1682	N2019	1
15604840	N1821	N2019	1
15604845	N2582	N2019	1
15604849	N3195	N2019	1
15604858	N3686	N2019	1
15604864	N3995	N2019	1
15604865	N4038	N2019	1
15604868	N4469	N2019	1
15604884	N6748	N2019	1
15604921	N18541	N2019	1
15604928	N25442	N2019	1
15604939	N52	N2019	1
15604940	N73	N2019	1
15604941	N195	N2019	1
15604949	N803	N2019	1
15604951	N1226	N2019	1
15604952	N1286	N2019	1
15604957	N1906	N2019	1
15604959	N2225	N2019	1
15604964	N3450	N2019	1
15604965	N3555	N2019	1
15604969	N4775	N2019	1
15604973	N5453	N2019	1
15604979	N8095	N2019	1
15604982	N9338	N2019	1
15604987	N10333	N2019	1
15604989	N11628	N2019	1
15604993	N12429	N2019	1
15605001	N19010	N2019	1
15605009	N39030	N2019	1
15618176	N213	N2582	1
15618183	N533	N2582	1
15618189	N1390	N2582	1
15618240	N35	N2582	1
15618242	N43	N2582	1
15618250	N80	N2582	1
15618257	N156	N2582	1
15618260	N243	N2582	1
15618262	N272	N2582	1
15618264	N274	N2582	1
15618268	N333	N2582	1
15618275	N395	N2582	1
15618280	N471	N2582	1
15618282	N513	N2582	1
15618285	N547	N2582	1
15618289	N594	N2582	1
15618290	N609	N2582	1
15618294	N636	N2582	1
15618295	N689	N2582	1
15618301	N785	N2582	1
15618307	N990	N2582	1
15618315	N1077	N2582	1
15618318	N1193	N2582	1
15618417	N5689	N2582	1
15618519	N563	N2582	1
15618523	N823	N2582	1
15618527	N1347	N2582	1
15618579	N24	N2582	1
15618580	N38	N2582	1
15618583	N82	N2582	1
15618591	N178	N2582	1
15618596	N279	N2582	1
15618598	N281	N2582	1
15618599	N291	N2582	1
15618602	N313	N2582	1
15618604	N369	N2582	1
15618609	N595	N2582	1
15618611	N642	N2582	1
15618613	N702	N2582	1
15618614	N725	N2582	1
15618615	N801	N2582	1
15618621	N961	N2582	1
15618625	N1098	N2582	1
15618638	N1606	N2582	1
15618641	N1646	N2582	1
15618643	N2056	N2582	1
15618688	N4474	N2582	1
15618691	N4723	N2582	1
15618703	N5517	N2582	1
15618744	N15513	N2582	1
15618785	N53	N2582	1
15618792	N177	N2582	1
15618797	N248	N2582	1
15618804	N353	N2582	1
15618849	N1075	N2582	1
15618885	N1978	N2582	1
15618898	N2243	N2582	1
15618905	N2497	N2582	1
15618914	N2772	N2582	1
15618922	N2931	N2582	1
15618927	N3082	N2582	1
15618993	N6721	N2582	1
15619143	N4103	N2582	1
15619155	N261	N2582	1
15619162	N31	N2582	1
15619163	N48	N2582	1
15619165	N68	N2582	1
15619169	N150	N2582	1
15619192	N414	N2582	1
15619198	N447	N2582	1
15619199	N449	N2582	1
15619202	N491	N2582	1
15619208	N544	N2582	1
15619211	N561	N2582	1
15619212	N569	N2582	1
15619214	N577	N2582	1
15619215	N582	N2582	1
15619222	N637	N2582	1
15619225	N683	N2582	1
15619228	N697	N2582	1
15619240	N813	N2582	1
15619244	N861	N2582	1
15619249	N890	N2582	1
15619252	N921	N2582	1
15619254	N928	N2582	1
15619256	N953	N2582	1
15619273	N1255	N2582	1
15619286	N1444	N2582	1
15619289	N1477	N2582	1
15619304	N1674	N2582	1
15619319	N1870	N2582	1
15619320	N1890	N2582	1
15619339	N2193	N2582	1
15619375	N2876	N2582	1
15619384	N3071	N2582	1
15619385	N3136	N2582	1
15619390	N3281	N2582	1
15619391	N3289	N2582	1
15619418	N3860	N2582	1
15619419	N3881	N2582	1
15619429	N4099	N2582	1
15619467	N5260	N2582	1
15619540	N8100	N2582	1
15619745	N221	N2582	1
15619761	N3148	N2582	1
15619864	N3754	N2582	1
15619866	N4133	N2582	1
15619869	N5306	N2582	1
15619898	N1896	N2582	1
15620042	N10067	N2582	1
15620050	N36	N2582	1
15620052	N78	N2582	1
15620082	N6	N2582	1
15620085	N60	N2582	1
15620093	N193	N2582	1
15620094	N227	N2582	1
15620099	N334	N2582	1
15620101	N362	N2582	1
15620105	N429	N2582	1
15620110	N532	N2582	1
15620114	N649	N2582	1
15620115	N656	N2582	1
15620122	N800	N2582	1
15620124	N1008	N2582	1
15620128	N1072	N2582	1
15620140	N1312	N2582	1
15620144	N1476	N2582	1
15620152	N1886	N2582	1
15620160	N2242	N2582	1
15620166	N2528	N2582	1
15620170	N2640	N2582	1
15620175	N2860	N2582	1
15620187	N3376	N2582	1
15620201	N3871	N2582	1
15620221	N6176	N2582	1
15620306	N257	N2582	1
15620317	N9	N2582	1
15620320	N33	N2582	1
15620321	N46	N2582	1
15620336	N338	N2582	1
15620371	N835	N2582	1
15620388	N1006	N2582	1
15620446	N1741	N2582	1
15620464	N2062	N2582	1
15620497	N2765	N2582	1
15620504	N3009	N2582	1
15620546	N3979	N2582	1
15620608	N5716	N2582	1
15621070	N1063	N2582	1
15621131	N239	N2582	1
15621143	N5964	N2582	1
15621182	N1781	N2582	1
15621228	N42	N2582	1
15621229	N51	N2582	1
15621237	N134	N2582	1
15621239	N163	N2582	1
15621243	N196	N2582	1
15621245	N205	N2582	1
15621250	N278	N2582	1
15621251	N282	N2582	1
15621252	N293	N2582	1
15621256	N340	N2582	1
15621260	N368	N2582	1
15621266	N460	N2582	1
15621276	N593	N2582	1
15621278	N610	N2582	1
15621287	N769	N2582	1
15621288	N788	N2582	1
15621306	N1203	N2582	1
15621313	N1350	N2582	1
15621315	N1385	N2582	1
15621344	N1972	N2582	1
15621353	N2246	N2582	1
15621355	N2251	N2582	1
15621360	N2324	N2582	1
15621362	N2383	N2582	1
15621379	N2695	N2582	1
15621395	N3052	N2582	1
15621396	N3080	N2582	1
15621411	N3431	N2582	1
15621425	N3921	N2582	1
15621430	N4073	N2582	1
15621468	N5650	N2582	1
15621475	N5908	N2582	1
15621514	N7145	N2582	1
15621733	N440	N2582	1
15621734	N607	N2582	1
15621736	N751	N2582	1
15621748	N2870	N2582	1
15621752	N3748	N2582	1
15621753	N4275	N2582	1
15621754	N5552	N2582	1
15621759	N9576	N2582	1
15621760	N11512	N2582	1
15621764	N18224	N2582	1
15621765	N15202	N2582	1
15621771	N30043	N2582	1
15621775	N61560	N2582	1
15621818	N8	N2582	1
15621819	N70	N2582	1
15621821	N113	N2582	1
15621827	N579	N2582	1
15621838	N1585	N2582	1
15621840	N1682	N2582	1
15621844	N1821	N2582	1
15621845	N2019	N2582	1
15621853	N3195	N2582	1
15621862	N3686	N2582	1
15621868	N3995	N2582	1
15621869	N4038	N2582	1
15621872	N4469	N2582	1
15621888	N6748	N2582	1
15621925	N18541	N2582	1
15621932	N25442	N2582	1
15621943	N52	N2582	1
15621944	N73	N2582	1
15621945	N195	N2582	1
15621953	N803	N2582	1
15621955	N1226	N2582	1
15621956	N1286	N2582	1
15621961	N1906	N2582	1
15621963	N2225	N2582	1
15621968	N3450	N2582	1
15621969	N3555	N2582	1
15621973	N4775	N2582	1
15621977	N5453	N2582	1
15621983	N8095	N2582	1
15621986	N9338	N2582	1
15621991	N10333	N2582	1
15621993	N11628	N2582	1
15621997	N12429	N2582	1
15622005	N19010	N2582	1
15622013	N39030	N2582	1
15635180	N213	N3195	1
15635187	N533	N3195	1
15635193	N1390	N3195	1
15635244	N35	N3195	1
15635246	N43	N3195	1
15635254	N80	N3195	1
15635261	N156	N3195	1
15635264	N243	N3195	1
15635266	N272	N3195	1
15635268	N274	N3195	1
15635272	N333	N3195	1
15635279	N395	N3195	1
15635284	N471	N3195	1
15635286	N513	N3195	1
15635289	N547	N3195	1
15635293	N594	N3195	1
15635294	N609	N3195	1
15635298	N636	N3195	1
15635299	N689	N3195	1
15635305	N785	N3195	1
15635311	N990	N3195	1
15635319	N1077	N3195	1
15635322	N1193	N3195	1
15635421	N5689	N3195	1
15635523	N563	N3195	1
15635527	N823	N3195	1
15635531	N1347	N3195	1
15635583	N24	N3195	1
15635584	N38	N3195	1
15635587	N82	N3195	1
15635595	N178	N3195	1
15635600	N279	N3195	1
15635602	N281	N3195	1
15635603	N291	N3195	1
15635606	N313	N3195	1
15635608	N369	N3195	1
15635613	N595	N3195	1
15635615	N642	N3195	1
15635617	N702	N3195	1
15635618	N725	N3195	1
15635619	N801	N3195	1
15635625	N961	N3195	1
15635629	N1098	N3195	1
15635642	N1606	N3195	1
15635645	N1646	N3195	1
15635647	N2056	N3195	1
15635692	N4474	N3195	1
15635695	N4723	N3195	1
15635707	N5517	N3195	1
15635748	N15513	N3195	1
15635789	N53	N3195	1
15635796	N177	N3195	1
15635801	N248	N3195	1
15635808	N353	N3195	1
15635853	N1075	N3195	1
15635889	N1978	N3195	1
15635902	N2243	N3195	1
15635909	N2497	N3195	1
15635918	N2772	N3195	1
15635926	N2931	N3195	1
15635931	N3082	N3195	1
15635997	N6721	N3195	1
15636147	N4103	N3195	1
15636159	N261	N3195	1
15636166	N31	N3195	1
15636167	N48	N3195	1
15636169	N68	N3195	1
15636173	N150	N3195	1
15636196	N414	N3195	1
15636202	N447	N3195	1
15636203	N449	N3195	1
15636206	N491	N3195	1
15636212	N544	N3195	1
15636215	N561	N3195	1
15636216	N569	N3195	1
15636218	N577	N3195	1
15636219	N582	N3195	1
15636226	N637	N3195	1
15636229	N683	N3195	1
15636232	N697	N3195	1
15636244	N813	N3195	1
15636248	N861	N3195	1
15636253	N890	N3195	1
15636256	N921	N3195	1
15636258	N928	N3195	1
15636260	N953	N3195	1
15636277	N1255	N3195	1
15636290	N1444	N3195	1
15636293	N1477	N3195	1
15636308	N1674	N3195	1
15636323	N1870	N3195	1
15636324	N1890	N3195	1
15636343	N2193	N3195	1
15636379	N2876	N3195	1
15636388	N3071	N3195	1
15636389	N3136	N3195	1
15636394	N3281	N3195	1
15636395	N3289	N3195	1
15636422	N3860	N3195	1
15636423	N3881	N3195	1
15636433	N4099	N3195	1
15636471	N5260	N3195	1
15636544	N8100	N3195	1
15636749	N221	N3195	1
15636765	N3148	N3195	1
15636868	N3754	N3195	1
15636870	N4133	N3195	1
15636873	N5306	N3195	1
15636902	N1896	N3195	1
15637046	N10067	N3195	1
15637054	N36	N3195	1
15637056	N78	N3195	1
15637086	N6	N3195	1
15637089	N60	N3195	1
15637097	N193	N3195	1
15637098	N227	N3195	1
15637103	N334	N3195	1
15637105	N362	N3195	1
15637109	N429	N3195	1
15637114	N532	N3195	1
15637118	N649	N3195	1
15637119	N656	N3195	1
15637126	N800	N3195	1
15637128	N1008	N3195	1
15637132	N1072	N3195	1
15637144	N1312	N3195	1
15637148	N1476	N3195	1
15637156	N1886	N3195	1
15637164	N2242	N3195	1
15637170	N2528	N3195	1
15637174	N2640	N3195	1
15637179	N2860	N3195	1
15637191	N3376	N3195	1
15637205	N3871	N3195	1
15637225	N6176	N3195	1
15637310	N257	N3195	1
15637321	N9	N3195	1
15637324	N33	N3195	1
15637325	N46	N3195	1
15637340	N338	N3195	1
15637375	N835	N3195	1
15637392	N1006	N3195	1
15637450	N1741	N3195	1
15637468	N2062	N3195	1
15637501	N2765	N3195	1
15637508	N3009	N3195	1
15637550	N3979	N3195	1
15637612	N5716	N3195	1
15638074	N1063	N3195	1
15638135	N239	N3195	1
15638147	N5964	N3195	1
15638186	N1781	N3195	1
15638232	N42	N3195	1
15638233	N51	N3195	1
15638241	N134	N3195	1
15638243	N163	N3195	1
15638247	N196	N3195	1
15638249	N205	N3195	1
15638254	N278	N3195	1
15638255	N282	N3195	1
15638256	N293	N3195	1
15638260	N340	N3195	1
15638264	N368	N3195	1
15638270	N460	N3195	1
15638280	N593	N3195	1
15638282	N610	N3195	1
15638291	N769	N3195	1
15638292	N788	N3195	1
15638310	N1203	N3195	1
15638317	N1350	N3195	1
15638319	N1385	N3195	1
15638348	N1972	N3195	1
15638357	N2246	N3195	1
15638359	N2251	N3195	1
15638364	N2324	N3195	1
15638366	N2383	N3195	1
15638383	N2695	N3195	1
15638399	N3052	N3195	1
15638400	N3080	N3195	1
15638415	N3431	N3195	1
15638429	N3921	N3195	1
15638434	N4073	N3195	1
15638472	N5650	N3195	1
15638479	N5908	N3195	1
15638518	N7145	N3195	1
15638737	N440	N3195	1
15638738	N607	N3195	1
15638740	N751	N3195	1
15638752	N2870	N3195	1
15638756	N3748	N3195	1
15638757	N4275	N3195	1
15638758	N5552	N3195	1
15638763	N9576	N3195	1
15638764	N11512	N3195	1
15638768	N18224	N3195	1
15638769	N15202	N3195	1
15638775	N30043	N3195	1
15638779	N61560	N3195	1
15638822	N8	N3195	1
15638823	N70	N3195	1
15638825	N113	N3195	1
15638831	N579	N3195	1
15638842	N1585	N3195	1
15638844	N1682	N3195	1
15638848	N1821	N3195	1
15638849	N2019	N3195	1
15638853	N2582	N3195	1
15638866	N3686	N3195	1
15638872	N3995	N3195	1
15638873	N4038	N3195	1
15638876	N4469	N3195	1
15638892	N6748	N3195	1
15638929	N18541	N3195	1
15638936	N25442	N3195	1
15638947	N52	N3195	1
15638948	N73	N3195	1
15638949	N195	N3195	1
15638957	N803	N3195	1
15638959	N1226	N3195	1
15638960	N1286	N3195	1
15638965	N1906	N3195	1
15638967	N2225	N3195	1
15638972	N3450	N3195	1
15638973	N3555	N3195	1
15638977	N4775	N3195	1
15638981	N5453	N3195	1
15638987	N8095	N3195	1
15638990	N9338	N3195	1
15638995	N10333	N3195	1
15638997	N11628	N3195	1
15639001	N12429	N3195	1
15639009	N19010	N3195	1
15639017	N39030	N3195	1
15673439	N213	N3686	1
15673446	N533	N3686	1
15673452	N1390	N3686	1
15673503	N35	N3686	1
15673505	N43	N3686	1
15673513	N80	N3686	1
15673520	N156	N3686	1
15673523	N243	N3686	1
15673525	N272	N3686	1
15673527	N274	N3686	1
15673531	N333	N3686	1
15673538	N395	N3686	1
15673543	N471	N3686	1
15673545	N513	N3686	1
15673548	N547	N3686	1
15673552	N594	N3686	1
15673553	N609	N3686	1
15673557	N636	N3686	1
15673558	N689	N3686	1
15673564	N785	N3686	1
15673570	N990	N3686	1
15673578	N1077	N3686	1
15673581	N1193	N3686	1
15673680	N5689	N3686	1
15673782	N563	N3686	1
15673786	N823	N3686	1
15673790	N1347	N3686	1
15673842	N24	N3686	1
15673843	N38	N3686	1
15673846	N82	N3686	1
15673854	N178	N3686	1
15673859	N279	N3686	1
15673861	N281	N3686	1
15673862	N291	N3686	1
15673865	N313	N3686	1
15673867	N369	N3686	1
15673872	N595	N3686	1
15673874	N642	N3686	1
15673876	N702	N3686	1
15673877	N725	N3686	1
15673878	N801	N3686	1
15673884	N961	N3686	1
15673888	N1098	N3686	1
15673901	N1606	N3686	1
15673904	N1646	N3686	1
15673906	N2056	N3686	1
15673951	N4474	N3686	1
15673954	N4723	N3686	1
15673966	N5517	N3686	1
15674007	N15513	N3686	1
15674048	N53	N3686	1
15674055	N177	N3686	1
15674060	N248	N3686	1
15674067	N353	N3686	1
15674112	N1075	N3686	1
15674148	N1978	N3686	1
15674161	N2243	N3686	1
15674168	N2497	N3686	1
15674177	N2772	N3686	1
15674185	N2931	N3686	1
15674190	N3082	N3686	1
15674256	N6721	N3686	1
15674406	N4103	N3686	1
15674418	N261	N3686	1
15674425	N31	N3686	1
15674426	N48	N3686	1
15674428	N68	N3686	1
15674432	N150	N3686	1
15674455	N414	N3686	1
15674461	N447	N3686	1
15674462	N449	N3686	1
15674465	N491	N3686	1
15674471	N544	N3686	1
15674474	N561	N3686	1
15674475	N569	N3686	1
15674477	N577	N3686	1
15674478	N582	N3686	1
15674485	N637	N3686	1
15674488	N683	N3686	1
15674491	N697	N3686	1
15674503	N813	N3686	1
15674507	N861	N3686	1
15674512	N890	N3686	1
15674515	N921	N3686	1
15674517	N928	N3686	1
15674519	N953	N3686	1
15674536	N1255	N3686	1
15674549	N1444	N3686	1
15674552	N1477	N3686	1
15674567	N1674	N3686	1
15674582	N1870	N3686	1
15674583	N1890	N3686	1
15674602	N2193	N3686	1
15674638	N2876	N3686	1
15674647	N3071	N3686	1
15674648	N3136	N3686	1
15674653	N3281	N3686	1
15674654	N3289	N3686	1
15674681	N3860	N3686	1
15674682	N3881	N3686	1
15674692	N4099	N3686	1
15674730	N5260	N3686	1
15674803	N8100	N3686	1
15675008	N221	N3686	1
15675024	N3148	N3686	1
15675127	N3754	N3686	1
15675129	N4133	N3686	1
15675132	N5306	N3686	1
15675161	N1896	N3686	1
15675305	N10067	N3686	1
15675313	N36	N3686	1
15675315	N78	N3686	1
15675345	N6	N3686	1
15675348	N60	N3686	1
15675356	N193	N3686	1
15675357	N227	N3686	1
15675362	N334	N3686	1
15675364	N362	N3686	1
15675368	N429	N3686	1
15675373	N532	N3686	1
15675377	N649	N3686	1
15675378	N656	N3686	1
15675385	N800	N3686	1
15675387	N1008	N3686	1
15675391	N1072	N3686	1
15675403	N1312	N3686	1
15675407	N1476	N3686	1
15675415	N1886	N3686	1
15675423	N2242	N3686	1
15675429	N2528	N3686	1
15675433	N2640	N3686	1
15675438	N2860	N3686	1
15675450	N3376	N3686	1
15675464	N3871	N3686	1
15675484	N6176	N3686	1
15675569	N257	N3686	1
15675580	N9	N3686	1
15675583	N33	N3686	1
15675584	N46	N3686	1
15675599	N338	N3686	1
15675634	N835	N3686	1
15675651	N1006	N3686	1
15675709	N1741	N3686	1
15675727	N2062	N3686	1
15675760	N2765	N3686	1
15675767	N3009	N3686	1
15675809	N3979	N3686	1
15675871	N5716	N3686	1
15676333	N1063	N3686	1
15676394	N239	N3686	1
15676406	N5964	N3686	1
15676445	N1781	N3686	1
15676491	N42	N3686	1
15676492	N51	N3686	1
15676500	N134	N3686	1
15676502	N163	N3686	1
15676506	N196	N3686	1
15676508	N205	N3686	1
15676513	N278	N3686	1
15676514	N282	N3686	1
15676515	N293	N3686	1
15676519	N340	N3686	1
15676523	N368	N3686	1
15676529	N460	N3686	1
15676539	N593	N3686	1
15676541	N610	N3686	1
15676550	N769	N3686	1
15676551	N788	N3686	1
15676569	N1203	N3686	1
15676576	N1350	N3686	1
15676578	N1385	N3686	1
15676607	N1972	N3686	1
15676616	N2246	N3686	1
15676618	N2251	N3686	1
15676623	N2324	N3686	1
15676625	N2383	N3686	1
15676642	N2695	N3686	1
15676658	N3052	N3686	1
15676659	N3080	N3686	1
15676674	N3431	N3686	1
15676688	N3921	N3686	1
15676693	N4073	N3686	1
15676731	N5650	N3686	1
15676738	N5908	N3686	1
15676777	N7145	N3686	1
15676996	N440	N3686	1
15676997	N607	N3686	1
15676999	N751	N3686	1
15677011	N2870	N3686	1
15677015	N3748	N3686	1
15677016	N4275	N3686	1
15677017	N5552	N3686	1
15677022	N9576	N3686	1
15677023	N11512	N3686	1
15677027	N18224	N3686	1
15677028	N15202	N3686	1
15677034	N30043	N3686	1
15677038	N61560	N3686	1
15677081	N8	N3686	1
15677082	N70	N3686	1
15677084	N113	N3686	1
15677090	N579	N3686	1
15677101	N1585	N3686	1
15677103	N1682	N3686	1
15677107	N1821	N3686	1
15677108	N2019	N3686	1
15677112	N2582	N3686	1
15677116	N3195	N3686	1
15677131	N3995	N3686	1
15677132	N4038	N3686	1
15677135	N4469	N3686	1
15677151	N6748	N3686	1
15677188	N18541	N3686	1
15677195	N25442	N3686	1
15677206	N52	N3686	1
15677207	N73	N3686	1
15677208	N195	N3686	1
15677216	N803	N3686	1
15677218	N1226	N3686	1
15677219	N1286	N3686	1
15677224	N1906	N3686	1
15677226	N2225	N3686	1
15677231	N3450	N3686	1
15677232	N3555	N3686	1
15677236	N4775	N3686	1
15677240	N5453	N3686	1
15677246	N8095	N3686	1
15677249	N9338	N3686	1
15677254	N10333	N3686	1
15677256	N11628	N3686	1
15677260	N12429	N3686	1
15677268	N19010	N3686	1
15677276	N39030	N3686	1
15698945	N213	N3995	1
15698952	N533	N3995	1
15698958	N1390	N3995	1
15699009	N35	N3995	1
15699011	N43	N3995	1
15699019	N80	N3995	1
15699026	N156	N3995	1
15699029	N243	N3995	1
15699031	N272	N3995	1
15699033	N274	N3995	1
15699037	N333	N3995	1
15699044	N395	N3995	1
15699049	N471	N3995	1
15699051	N513	N3995	1
15699054	N547	N3995	1
15699058	N594	N3995	1
15699059	N609	N3995	1
15699063	N636	N3995	1
15699064	N689	N3995	1
15699070	N785	N3995	1
15699076	N990	N3995	1
15699084	N1077	N3995	1
15699087	N1193	N3995	1
15699186	N5689	N3995	1
15699288	N563	N3995	1
15699292	N823	N3995	1
15699296	N1347	N3995	1
15699348	N24	N3995	1
15699349	N38	N3995	1
15699352	N82	N3995	1
15699360	N178	N3995	1
15699365	N279	N3995	1
15699367	N281	N3995	1
15699368	N291	N3995	1
15699371	N313	N3995	1
15699373	N369	N3995	1
15699378	N595	N3995	1
15699380	N642	N3995	1
15699382	N702	N3995	1
15699383	N725	N3995	1
15699384	N801	N3995	1
15699390	N961	N3995	1
15699394	N1098	N3995	1
15699407	N1606	N3995	1
15699410	N1646	N3995	1
15699412	N2056	N3995	1
15699457	N4474	N3995	1
15699460	N4723	N3995	1
15699472	N5517	N3995	1
15699513	N15513	N3995	1
15699554	N53	N3995	1
15699561	N177	N3995	1
15699566	N248	N3995	1
15699573	N353	N3995	1
15699618	N1075	N3995	1
15699654	N1978	N3995	1
15699667	N2243	N3995	1
15699674	N2497	N3995	1
15699683	N2772	N3995	1
15699691	N2931	N3995	1
15699696	N3082	N3995	1
15699762	N6721	N3995	1
15699912	N4103	N3995	1
15699924	N261	N3995	1
15699931	N31	N3995	1
15699932	N48	N3995	1
15699934	N68	N3995	1
15699938	N150	N3995	1
15699961	N414	N3995	1
15699967	N447	N3995	1
15699968	N449	N3995	1
15699971	N491	N3995	1
15699977	N544	N3995	1
15699980	N561	N3995	1
15699981	N569	N3995	1
15699983	N577	N3995	1
15699984	N582	N3995	1
15699991	N637	N3995	1
15699994	N683	N3995	1
15699997	N697	N3995	1
15700009	N813	N3995	1
15700013	N861	N3995	1
15700018	N890	N3995	1
15700021	N921	N3995	1
15700023	N928	N3995	1
15700025	N953	N3995	1
15700042	N1255	N3995	1
15700055	N1444	N3995	1
15700058	N1477	N3995	1
15700073	N1674	N3995	1
15700088	N1870	N3995	1
15700089	N1890	N3995	1
15700108	N2193	N3995	1
15700144	N2876	N3995	1
15700153	N3071	N3995	1
15700154	N3136	N3995	1
15700159	N3281	N3995	1
15700160	N3289	N3995	1
15700187	N3860	N3995	1
15700188	N3881	N3995	1
15700198	N4099	N3995	1
15700236	N5260	N3995	1
15700309	N8100	N3995	1
15700514	N221	N3995	1
15700530	N3148	N3995	1
15700633	N3754	N3995	1
15700635	N4133	N3995	1
15700638	N5306	N3995	1
15700667	N1896	N3995	1
15700811	N10067	N3995	1
15700819	N36	N3995	1
15700821	N78	N3995	1
15700851	N6	N3995	1
15700854	N60	N3995	1
15700862	N193	N3995	1
15700863	N227	N3995	1
15700868	N334	N3995	1
15700870	N362	N3995	1
15700874	N429	N3995	1
15700879	N532	N3995	1
15700883	N649	N3995	1
15700884	N656	N3995	1
15700891	N800	N3995	1
15700893	N1008	N3995	1
15700897	N1072	N3995	1
15700909	N1312	N3995	1
15700913	N1476	N3995	1
15700921	N1886	N3995	1
15700929	N2242	N3995	1
15700935	N2528	N3995	1
15700939	N2640	N3995	1
15700944	N2860	N3995	1
15700956	N3376	N3995	1
15700970	N3871	N3995	1
15700990	N6176	N3995	1
15701075	N257	N3995	1
15701086	N9	N3995	1
15701089	N33	N3995	1
15701090	N46	N3995	1
15701105	N338	N3995	1
15701140	N835	N3995	1
15701157	N1006	N3995	1
15701215	N1741	N3995	1
15701233	N2062	N3995	1
15701266	N2765	N3995	1
15701273	N3009	N3995	1
15701315	N3979	N3995	1
15701377	N5716	N3995	1
15701839	N1063	N3995	1
15701900	N239	N3995	1
15701912	N5964	N3995	1
15701951	N1781	N3995	1
15701997	N42	N3995	1
15701998	N51	N3995	1
15702006	N134	N3995	1
15702008	N163	N3995	1
15702012	N196	N3995	1
15702014	N205	N3995	1
15702019	N278	N3995	1
15702020	N282	N3995	1
15702021	N293	N3995	1
15702025	N340	N3995	1
15702029	N368	N3995	1
15702035	N460	N3995	1
15702045	N593	N3995	1
15702047	N610	N3995	1
15702056	N769	N3995	1
15702057	N788	N3995	1
15702075	N1203	N3995	1
15702082	N1350	N3995	1
15702084	N1385	N3995	1
15702113	N1972	N3995	1
15702122	N2246	N3995	1
15702124	N2251	N3995	1
15702129	N2324	N3995	1
15702131	N2383	N3995	1
15702148	N2695	N3995	1
15702164	N3052	N3995	1
15702165	N3080	N3995	1
15702180	N3431	N3995	1
15702194	N3921	N3995	1
15702199	N4073	N3995	1
15702237	N5650	N3995	1
15702244	N5908	N3995	1
15702283	N7145	N3995	1
15702502	N440	N3995	1
15702503	N607	N3995	1
15702505	N751	N3995	1
15702517	N2870	N3995	1
15702521	N3748	N3995	1
15702522	N4275	N3995	1
15702523	N5552	N3995	1
15702528	N9576	N3995	1
15702529	N11512	N3995	1
15702533	N18224	N3995	1
15702534	N15202	N3995	1
15702540	N30043	N3995	1
15702544	N61560	N3995	1
15702587	N8	N3995	1
15702588	N70	N3995	1
15702590	N113	N3995	1
15702596	N579	N3995	1
15702607	N1585	N3995	1
15702609	N1682	N3995	1
15702613	N1821	N3995	1
15702614	N2019	N3995	1
15702618	N2582	N3995	1
15702622	N3195	N3995	1
15702631	N3686	N3995	1
15702638	N4038	N3995	1
15702641	N4469	N3995	1
15702657	N6748	N3995	1
15702694	N18541	N3995	1
15702701	N25442	N3995	1
15702712	N52	N3995	1
15702713	N73	N3995	1
15702714	N195	N3995	1
15702722	N803	N3995	1
15702724	N1226	N3995	1
15702725	N1286	N3995	1
15702730	N1906	N3995	1
15702732	N2225	N3995	1
15702737	N3450	N3995	1
15702738	N3555	N3995	1
15702742	N4775	N3995	1
15702746	N5453	N3995	1
15702752	N8095	N3995	1
15702755	N9338	N3995	1
15702760	N10333	N3995	1
15702762	N11628	N3995	1
15702766	N12429	N3995	1
15702774	N19010	N3995	1
15702782	N39030	N3995	1
15703196	N213	N4038	1
15703197	N242	N4038	1
15703203	N533	N4038	1
15703209	N1390	N4038	1
15703260	N35	N4038	1
15703262	N43	N4038	1
15703270	N80	N4038	1
15703277	N156	N4038	1
15703280	N243	N4038	1
15703282	N272	N4038	1
15703284	N274	N4038	1
15703288	N333	N4038	1
15703295	N395	N4038	1
15703300	N471	N4038	1
15703302	N513	N4038	1
15703305	N547	N4038	1
15703309	N594	N4038	1
15703310	N609	N4038	1
15703314	N636	N4038	1
15703315	N689	N4038	1
15703321	N785	N4038	1
15703327	N990	N4038	1
15703335	N1077	N4038	1
15703338	N1193	N4038	1
15703437	N5689	N4038	1
15703539	N563	N4038	1
15703541	N735	N4038	1
15703543	N823	N4038	1
15703547	N1347	N4038	1
15703548	N1355	N4038	1
15703599	N24	N4038	1
15703600	N38	N4038	1
15703603	N82	N4038	1
15703611	N178	N4038	1
15703616	N279	N4038	1
15703618	N281	N4038	1
15703619	N291	N4038	1
15703622	N313	N4038	1
15703624	N369	N4038	1
15703629	N595	N4038	1
15703631	N642	N4038	1
15703633	N702	N4038	1
15703634	N725	N4038	1
15703635	N801	N4038	1
15703641	N961	N4038	1
15703645	N1098	N4038	1
15703657	N1578	N4038	1
15703658	N1606	N4038	1
15703661	N1646	N4038	1
15703663	N2056	N4038	1
15703708	N4474	N4038	1
15703711	N4723	N4038	1
15703723	N5517	N4038	1
15703764	N15513	N4038	1
15703805	N53	N4038	1
15703812	N177	N4038	1
15703817	N248	N4038	1
15703824	N353	N4038	1
15703830	N448	N4038	1
15703856	N871	N4038	1
15703869	N1075	N4038	1
15703901	N1744	N4038	1
15703905	N1978	N4038	1
15703917	N2209	N4038	1
15703918	N2243	N4038	1
15703921	N2267	N4038	1
15703925	N2497	N4038	1
15703934	N2772	N4038	1
15703942	N2931	N4038	1
15703947	N3082	N4038	1
15703956	N3553	N4038	1
15703959	N3608	N4038	1
15704013	N6721	N4038	1
15704163	N4103	N4038	1
15704175	N261	N4038	1
15704182	N31	N4038	1
15704183	N48	N4038	1
15704185	N68	N4038	1
15704189	N150	N4038	1
15704212	N414	N4038	1
15704218	N447	N4038	1
15704219	N449	N4038	1
15704222	N491	N4038	1
15704228	N544	N4038	1
15704231	N561	N4038	1
15704232	N569	N4038	1
15704234	N577	N4038	1
15704235	N582	N4038	1
15704236	N589	N4038	1
15704242	N637	N4038	1
15704245	N683	N4038	1
15704248	N697	N4038	1
15704255	N749	N4038	1
15704260	N813	N4038	1
15704264	N861	N4038	1
15704269	N890	N4038	1
15704272	N921	N4038	1
15704274	N928	N4038	1
15704276	N953	N4038	1
15704290	N1188	N4038	1
15704293	N1255	N4038	1
15704306	N1444	N4038	1
15704309	N1477	N4038	1
15704324	N1674	N4038	1
15704339	N1870	N4038	1
15704340	N1890	N4038	1
15704359	N2193	N4038	1
15704369	N2424	N4038	1
15704382	N2578	N4038	1
15704392	N2824	N4038	1
15704394	N2873	N4038	1
15704395	N2876	N4038	1
15704404	N3071	N4038	1
15704405	N3136	N4038	1
15704410	N3281	N4038	1
15704411	N3289	N4038	1
15704438	N3860	N4038	1
15704439	N3881	N4038	1
15704449	N4099	N4038	1
15704487	N5260	N4038	1
15704560	N8100	N4038	1
15704765	N221	N4038	1
15704781	N3148	N4038	1
15704884	N3754	N4038	1
15704886	N4133	N4038	1
15704889	N5306	N4038	1
15704918	N1896	N4038	1
15705062	N10067	N4038	1
15705070	N36	N4038	1
15705072	N78	N4038	1
15705102	N6	N4038	1
15705105	N60	N4038	1
15705113	N193	N4038	1
15705114	N227	N4038	1
15705119	N334	N4038	1
15705121	N362	N4038	1
15705125	N429	N4038	1
15705130	N532	N4038	1
15705134	N649	N4038	1
15705135	N656	N4038	1
15705142	N800	N4038	1
15705143	N982	N4038	1
15705144	N1008	N4038	1
15705148	N1072	N4038	1
15705160	N1312	N4038	1
15705164	N1476	N4038	1
15705166	N1582	N4038	1
15705172	N1886	N4038	1
15705180	N2242	N4038	1
15705185	N2512	N4038	1
15705186	N2528	N4038	1
15705190	N2640	N4038	1
15705195	N2860	N4038	1
15705202	N3176	N4038	1
15705207	N3376	N4038	1
15705221	N3871	N4038	1
15705241	N6176	N4038	1
15705324	N14	N4038	1
15705326	N257	N4038	1
15705337	N9	N4038	1
15705340	N33	N4038	1
15705341	N46	N4038	1
15705356	N338	N4038	1
15705360	N426	N4038	1
15705385	N703	N4038	1
15705391	N835	N4038	1
15705408	N1006	N4038	1
15705442	N1427	N4038	1
15705466	N1741	N4038	1
15705484	N2062	N4038	1
15705517	N2765	N4038	1
15705524	N3009	N4038	1
15705566	N3979	N4038	1
15705628	N5716	N4038	1
15706090	N1063	N4038	1
15706093	N2928	N4038	1
15706100	N6048	N4038	1
15706151	N239	N4038	1
15706154	N1032	N4038	1
15706163	N5964	N4038	1
15706202	N1781	N4038	1
15706248	N42	N4038	1
15706249	N51	N4038	1
15706257	N134	N4038	1
15706259	N163	N4038	1
15706263	N196	N4038	1
15706265	N205	N4038	1
15706270	N278	N4038	1
15706271	N282	N4038	1
15706272	N293	N4038	1
15706276	N340	N4038	1
15706280	N368	N4038	1
15706286	N460	N4038	1
15706296	N593	N4038	1
15706298	N610	N4038	1
15706307	N769	N4038	1
15706308	N788	N4038	1
15706326	N1203	N4038	1
15706333	N1350	N4038	1
15706335	N1385	N4038	1
15706364	N1972	N4038	1
15706373	N2246	N4038	1
15706375	N2251	N4038	1
15706380	N2324	N4038	1
15706382	N2383	N4038	1
15706399	N2695	N4038	1
15706415	N3052	N4038	1
15706416	N3080	N4038	1
15706431	N3431	N4038	1
15706445	N3921	N4038	1
15706450	N4073	N4038	1
15706488	N5650	N4038	1
15706495	N5908	N4038	1
15706534	N7145	N4038	1
15706753	N440	N4038	1
15706754	N607	N4038	1
15706756	N751	N4038	1
15706768	N2870	N4038	1
15706772	N3748	N4038	1
15706773	N4275	N4038	1
15706774	N5552	N4038	1
15706779	N9576	N4038	1
15706780	N11512	N4038	1
15706784	N18224	N4038	1
15706785	N15202	N4038	1
15706791	N30043	N4038	1
15706795	N61560	N4038	1
15706804	N2501	N4038	1
15706838	N8	N4038	1
15706839	N70	N4038	1
15706841	N113	N4038	1
15706847	N579	N4038	1
15706858	N1585	N4038	1
15706860	N1682	N4038	1
15706864	N1821	N4038	1
15706865	N2019	N4038	1
15706869	N2582	N4038	1
15706873	N3195	N4038	1
15706882	N3686	N4038	1
15706888	N3995	N4038	1
15706892	N4469	N4038	1
15706908	N6748	N4038	1
15706945	N18541	N4038	1
15706952	N25442	N4038	1
15706963	N52	N4038	1
15706964	N73	N4038	1
15706965	N195	N4038	1
15706973	N803	N4038	1
15706975	N1226	N4038	1
15706976	N1286	N4038	1
15706981	N1906	N4038	1
15706983	N2225	N4038	1
15706988	N3450	N4038	1
15706989	N3555	N4038	1
15706993	N4775	N4038	1
15706997	N5453	N4038	1
15707003	N8095	N4038	1
15707006	N9338	N4038	1
15707011	N10333	N4038	1
15707013	N11628	N4038	1
15707017	N12429	N4038	1
15707025	N19010	N4038	1
15707033	N39030	N4038	1
15707059	N2724	N4038	1
15707062	N4069	N4038	1
15715949	N213	N4469	1
15715950	N242	N4469	1
15715956	N533	N4469	1
15715962	N1390	N4469	1
15716013	N35	N4469	1
15716015	N43	N4469	1
15716023	N80	N4469	1
15716030	N156	N4469	1
15716033	N243	N4469	1
15716035	N272	N4469	1
15716037	N274	N4469	1
15716041	N333	N4469	1
15716048	N395	N4469	1
15716053	N471	N4469	1
15716055	N513	N4469	1
15716058	N547	N4469	1
15716062	N594	N4469	1
15716063	N609	N4469	1
15716067	N636	N4469	1
15716068	N689	N4469	1
15716074	N785	N4469	1
15716080	N990	N4469	1
15716088	N1077	N4469	1
15716091	N1193	N4469	1
15716190	N5689	N4469	1
15716292	N563	N4469	1
15716294	N735	N4469	1
15716296	N823	N4469	1
15716300	N1347	N4469	1
15716301	N1355	N4469	1
15716352	N24	N4469	1
15716353	N38	N4469	1
15716356	N82	N4469	1
15716364	N178	N4469	1
15716369	N279	N4469	1
15716371	N281	N4469	1
15716372	N291	N4469	1
15716375	N313	N4469	1
15716377	N369	N4469	1
15716382	N595	N4469	1
15716384	N642	N4469	1
15716386	N702	N4469	1
15716387	N725	N4469	1
15716388	N801	N4469	1
15716394	N961	N4469	1
15716398	N1098	N4469	1
15716410	N1578	N4469	1
15716411	N1606	N4469	1
15716414	N1646	N4469	1
15716416	N2056	N4469	1
15716461	N4474	N4469	1
15716464	N4723	N4469	1
15716476	N5517	N4469	1
15716517	N15513	N4469	1
15716558	N53	N4469	1
15716565	N177	N4469	1
15716570	N248	N4469	1
15716577	N353	N4469	1
15716583	N448	N4469	1
15716609	N871	N4469	1
15716622	N1075	N4469	1
15716654	N1744	N4469	1
15716658	N1978	N4469	1
15716670	N2209	N4469	1
15716671	N2243	N4469	1
15716674	N2267	N4469	1
15716678	N2497	N4469	1
15716687	N2772	N4469	1
15716695	N2931	N4469	1
15716700	N3082	N4469	1
15716709	N3553	N4469	1
15716712	N3608	N4469	1
15716766	N6721	N4469	1
15716916	N4103	N4469	1
15716928	N261	N4469	1
15716935	N31	N4469	1
15716936	N48	N4469	1
15716938	N68	N4469	1
15716942	N150	N4469	1
15716965	N414	N4469	1
15716971	N447	N4469	1
15716972	N449	N4469	1
15716975	N491	N4469	1
15716981	N544	N4469	1
15716984	N561	N4469	1
15716985	N569	N4469	1
15716987	N577	N4469	1
15716988	N582	N4469	1
15716989	N589	N4469	1
15716995	N637	N4469	1
15716998	N683	N4469	1
15717001	N697	N4469	1
15717008	N749	N4469	1
15717013	N813	N4469	1
15717017	N861	N4469	1
15717022	N890	N4469	1
15717025	N921	N4469	1
15717027	N928	N4469	1
15717029	N953	N4469	1
15717043	N1188	N4469	1
15717046	N1255	N4469	1
15717059	N1444	N4469	1
15717062	N1477	N4469	1
15717077	N1674	N4469	1
15717092	N1870	N4469	1
15717093	N1890	N4469	1
15717112	N2193	N4469	1
15717122	N2424	N4469	1
15717135	N2578	N4469	1
15717145	N2824	N4469	1
15717147	N2873	N4469	1
15717148	N2876	N4469	1
15717157	N3071	N4469	1
15717158	N3136	N4469	1
15717163	N3281	N4469	1
15717164	N3289	N4469	1
15717191	N3860	N4469	1
15717192	N3881	N4469	1
15717202	N4099	N4469	1
15717240	N5260	N4469	1
15717313	N8100	N4469	1
15717518	N221	N4469	1
15717534	N3148	N4469	1
15717637	N3754	N4469	1
15717639	N4133	N4469	1
15717642	N5306	N4469	1
15717671	N1896	N4469	1
15717815	N10067	N4469	1
15717823	N36	N4469	1
15717825	N78	N4469	1
15717855	N6	N4469	1
15717858	N60	N4469	1
15717866	N193	N4469	1
15717867	N227	N4469	1
15717872	N334	N4469	1
15717874	N362	N4469	1
15717878	N429	N4469	1
15717883	N532	N4469	1
15717887	N649	N4469	1
15717888	N656	N4469	1
15717895	N800	N4469	1
15717896	N982	N4469	1
15717897	N1008	N4469	1
15717901	N1072	N4469	1
15717913	N1312	N4469	1
15717917	N1476	N4469	1
15717919	N1582	N4469	1
15717925	N1886	N4469	1
15717933	N2242	N4469	1
15717938	N2512	N4469	1
15717939	N2528	N4469	1
15717943	N2640	N4469	1
15717948	N2860	N4469	1
15717955	N3176	N4469	1
15717960	N3376	N4469	1
15717974	N3871	N4469	1
15717994	N6176	N4469	1
15718077	N14	N4469	1
15718079	N257	N4469	1
15718090	N9	N4469	1
15718093	N33	N4469	1
15718094	N46	N4469	1
15718109	N338	N4469	1
15718113	N426	N4469	1
15718138	N703	N4469	1
15718144	N835	N4469	1
15718161	N1006	N4469	1
15718195	N1427	N4469	1
15718219	N1741	N4469	1
15718237	N2062	N4469	1
15718270	N2765	N4469	1
15718277	N3009	N4469	1
15718319	N3979	N4469	1
15718381	N5716	N4469	1
15718843	N1063	N4469	1
15718846	N2928	N4469	1
15718853	N6048	N4469	1
15718904	N239	N4469	1
15718907	N1032	N4469	1
15718916	N5964	N4469	1
15718955	N1781	N4469	1
15719001	N42	N4469	1
15719002	N51	N4469	1
15719010	N134	N4469	1
15719012	N163	N4469	1
15719016	N196	N4469	1
15719018	N205	N4469	1
15719023	N278	N4469	1
15719024	N282	N4469	1
15719025	N293	N4469	1
15719029	N340	N4469	1
15719033	N368	N4469	1
15719039	N460	N4469	1
15719049	N593	N4469	1
15719051	N610	N4469	1
15719060	N769	N4469	1
15719061	N788	N4469	1
15719079	N1203	N4469	1
15719086	N1350	N4469	1
15719088	N1385	N4469	1
15719117	N1972	N4469	1
15719126	N2246	N4469	1
15719128	N2251	N4469	1
15719133	N2324	N4469	1
15719135	N2383	N4469	1
15719152	N2695	N4469	1
15719168	N3052	N4469	1
15719169	N3080	N4469	1
15719184	N3431	N4469	1
15719198	N3921	N4469	1
15719203	N4073	N4469	1
15719241	N5650	N4469	1
15719248	N5908	N4469	1
15719287	N7145	N4469	1
15719506	N440	N4469	1
15719507	N607	N4469	1
15719509	N751	N4469	1
15719521	N2870	N4469	1
15719525	N3748	N4469	1
15719526	N4275	N4469	1
15719527	N5552	N4469	1
15719532	N9576	N4469	1
15719533	N11512	N4469	1
15719537	N18224	N4469	1
15719538	N15202	N4469	1
15719544	N30043	N4469	1
15719548	N61560	N4469	1
15719557	N2501	N4469	1
15719591	N8	N4469	1
15719592	N70	N4469	1
15719594	N113	N4469	1
15719600	N579	N4469	1
15719611	N1585	N4469	1
15719613	N1682	N4469	1
15719617	N1821	N4469	1
15719618	N2019	N4469	1
15719622	N2582	N4469	1
15719626	N3195	N4469	1
15719635	N3686	N4469	1
15719641	N3995	N4469	1
15719642	N4038	N4469	1
15719661	N6748	N4469	1
15719698	N18541	N4469	1
15719705	N25442	N4469	1
15719716	N52	N4469	1
15719717	N73	N4469	1
15719718	N195	N4469	1
15719726	N803	N4469	1
15719728	N1226	N4469	1
15719729	N1286	N4469	1
15719734	N1906	N4469	1
15719736	N2225	N4469	1
15719741	N3450	N4469	1
15719742	N3555	N4469	1
15719746	N4775	N4469	1
15719750	N5453	N4469	1
15719756	N8095	N4469	1
15719759	N9338	N4469	1
15719764	N10333	N4469	1
15719766	N11628	N4469	1
15719770	N12429	N4469	1
15719778	N19010	N4469	1
15719786	N39030	N4469	1
15719812	N2724	N4469	1
15719815	N4069	N4469	1
15783965	N213	N6748	1
15783972	N533	N6748	1
15783978	N1390	N6748	1
15784029	N35	N6748	1
15784031	N43	N6748	1
15784039	N80	N6748	1
15784046	N156	N6748	1
15784049	N243	N6748	1
15784051	N272	N6748	1
15784053	N274	N6748	1
15784057	N333	N6748	1
15784064	N395	N6748	1
15784069	N471	N6748	1
15784071	N513	N6748	1
15784074	N547	N6748	1
15784078	N594	N6748	1
15784079	N609	N6748	1
15784083	N636	N6748	1
15784084	N689	N6748	1
15784090	N785	N6748	1
15784096	N990	N6748	1
15784104	N1077	N6748	1
15784107	N1193	N6748	1
15784206	N5689	N6748	1
15784308	N563	N6748	1
15784312	N823	N6748	1
15784316	N1347	N6748	1
15784368	N24	N6748	1
15784369	N38	N6748	1
15784372	N82	N6748	1
15784380	N178	N6748	1
15784385	N279	N6748	1
15784387	N281	N6748	1
15784388	N291	N6748	1
15784391	N313	N6748	1
15784393	N369	N6748	1
15784398	N595	N6748	1
15784400	N642	N6748	1
15784402	N702	N6748	1
15784403	N725	N6748	1
15784404	N801	N6748	1
15784410	N961	N6748	1
15784414	N1098	N6748	1
15784427	N1606	N6748	1
15784430	N1646	N6748	1
15784432	N2056	N6748	1
15784477	N4474	N6748	1
15784480	N4723	N6748	1
15784492	N5517	N6748	1
15784533	N15513	N6748	1
15784574	N53	N6748	1
15784581	N177	N6748	1
15784586	N248	N6748	1
15784593	N353	N6748	1
15784638	N1075	N6748	1
15784674	N1978	N6748	1
15784687	N2243	N6748	1
15784694	N2497	N6748	1
15784703	N2772	N6748	1
15784711	N2931	N6748	1
15784716	N3082	N6748	1
15784782	N6721	N6748	1
15784932	N4103	N6748	1
15784944	N261	N6748	1
15784951	N31	N6748	1
15784952	N48	N6748	1
15784954	N68	N6748	1
15784958	N150	N6748	1
15784981	N414	N6748	1
15784987	N447	N6748	1
15784988	N449	N6748	1
15784991	N491	N6748	1
15784997	N544	N6748	1
15785000	N561	N6748	1
15785001	N569	N6748	1
15785003	N577	N6748	1
15785004	N582	N6748	1
15785011	N637	N6748	1
15785014	N683	N6748	1
15785017	N697	N6748	1
15785029	N813	N6748	1
15785033	N861	N6748	1
15785038	N890	N6748	1
15785041	N921	N6748	1
15785043	N928	N6748	1
15785045	N953	N6748	1
15785062	N1255	N6748	1
15785075	N1444	N6748	1
15785078	N1477	N6748	1
15785093	N1674	N6748	1
15785108	N1870	N6748	1
15785109	N1890	N6748	1
15785128	N2193	N6748	1
15785164	N2876	N6748	1
15785173	N3071	N6748	1
15785174	N3136	N6748	1
15785179	N3281	N6748	1
15785180	N3289	N6748	1
15785207	N3860	N6748	1
15785208	N3881	N6748	1
15785218	N4099	N6748	1
15785256	N5260	N6748	1
15785329	N8100	N6748	1
15785534	N221	N6748	1
15785550	N3148	N6748	1
15785653	N3754	N6748	1
15785655	N4133	N6748	1
15785658	N5306	N6748	1
15785687	N1896	N6748	1
15785831	N10067	N6748	1
15785839	N36	N6748	1
15785841	N78	N6748	1
15785871	N6	N6748	1
15785874	N60	N6748	1
15785882	N193	N6748	1
15785883	N227	N6748	1
15785888	N334	N6748	1
15785890	N362	N6748	1
15785894	N429	N6748	1
15785899	N532	N6748	1
15785903	N649	N6748	1
15785904	N656	N6748	1
15785911	N800	N6748	1
15785913	N1008	N6748	1
15785917	N1072	N6748	1
15785929	N1312	N6748	1
15785933	N1476	N6748	1
15785941	N1886	N6748	1
15785949	N2242	N6748	1
15785955	N2528	N6748	1
15785959	N2640	N6748	1
15785964	N2860	N6748	1
15785976	N3376	N6748	1
15785990	N3871	N6748	1
15786010	N6176	N6748	1
15786095	N257	N6748	1
15786106	N9	N6748	1
15786109	N33	N6748	1
15786110	N46	N6748	1
15786125	N338	N6748	1
15786160	N835	N6748	1
15786177	N1006	N6748	1
15786235	N1741	N6748	1
15786253	N2062	N6748	1
15786286	N2765	N6748	1
15786293	N3009	N6748	1
15786335	N3979	N6748	1
15786397	N5716	N6748	1
15786859	N1063	N6748	1
15786920	N239	N6748	1
15786932	N5964	N6748	1
15786971	N1781	N6748	1
15787017	N42	N6748	1
15787018	N51	N6748	1
15787026	N134	N6748	1
15787028	N163	N6748	1
15787032	N196	N6748	1
15787034	N205	N6748	1
15787039	N278	N6748	1
15787040	N282	N6748	1
15787041	N293	N6748	1
15787045	N340	N6748	1
15787049	N368	N6748	1
15787055	N460	N6748	1
15787065	N593	N6748	1
15787067	N610	N6748	1
15787076	N769	N6748	1
15787077	N788	N6748	1
15787095	N1203	N6748	1
15787102	N1350	N6748	1
15787104	N1385	N6748	1
15787133	N1972	N6748	1
15787142	N2246	N6748	1
15787144	N2251	N6748	1
15787149	N2324	N6748	1
15787151	N2383	N6748	1
15787168	N2695	N6748	1
15787184	N3052	N6748	1
15787185	N3080	N6748	1
15787200	N3431	N6748	1
15787214	N3921	N6748	1
15787219	N4073	N6748	1
15787257	N5650	N6748	1
15787264	N5908	N6748	1
15787303	N7145	N6748	1
15787522	N440	N6748	1
15787523	N607	N6748	1
15787525	N751	N6748	1
15787537	N2870	N6748	1
15787541	N3748	N6748	1
15787542	N4275	N6748	1
15787543	N5552	N6748	1
15787548	N9576	N6748	1
15787549	N11512	N6748	1
15787553	N18224	N6748	1
15787554	N15202	N6748	1
15787560	N30043	N6748	1
15787564	N61560	N6748	1
15787607	N8	N6748	1
15787608	N70	N6748	1
15787610	N113	N6748	1
15787616	N579	N6748	1
15787627	N1585	N6748	1
15787629	N1682	N6748	1
15787633	N1821	N6748	1
15787634	N2019	N6748	1
15787638	N2582	N6748	1
15787642	N3195	N6748	1
15787651	N3686	N6748	1
15787657	N3995	N6748	1
15787658	N4038	N6748	1
15787661	N4469	N6748	1
15787714	N18541	N6748	1
15787721	N25442	N6748	1
15787732	N52	N6748	1
15787733	N73	N6748	1
15787734	N195	N6748	1
15787742	N803	N6748	1
15787744	N1226	N6748	1
15787745	N1286	N6748	1
15787750	N1906	N6748	1
15787752	N2225	N6748	1
15787757	N3450	N6748	1
15787758	N3555	N6748	1
15787762	N4775	N6748	1
15787766	N5453	N6748	1
15787772	N8095	N6748	1
15787775	N9338	N6748	1
15787780	N10333	N6748	1
15787782	N11628	N6748	1
15787786	N12429	N6748	1
15787794	N19010	N6748	1
15787802	N39030	N6748	1
15941252	N213	N18541	1
15941259	N533	N18541	1
15941265	N1390	N18541	1
15941316	N35	N18541	1
15941318	N43	N18541	1
15941326	N80	N18541	1
15941333	N156	N18541	1
15941336	N243	N18541	1
15941338	N272	N18541	1
15941340	N274	N18541	1
15941344	N333	N18541	1
15941351	N395	N18541	1
15941356	N471	N18541	1
15941358	N513	N18541	1
15941361	N547	N18541	1
15941365	N594	N18541	1
15941366	N609	N18541	1
15941370	N636	N18541	1
15941371	N689	N18541	1
15941377	N785	N18541	1
15941383	N990	N18541	1
15941391	N1077	N18541	1
15941394	N1193	N18541	1
15941493	N5689	N18541	1
15941595	N563	N18541	1
15941599	N823	N18541	1
15941603	N1347	N18541	1
15941655	N24	N18541	1
15941656	N38	N18541	1
15941659	N82	N18541	1
15941667	N178	N18541	1
15941672	N279	N18541	1
15941674	N281	N18541	1
15941675	N291	N18541	1
15941678	N313	N18541	1
15941680	N369	N18541	1
15941685	N595	N18541	1
15941687	N642	N18541	1
15941689	N702	N18541	1
15941690	N725	N18541	1
15941691	N801	N18541	1
15941697	N961	N18541	1
15941701	N1098	N18541	1
15941714	N1606	N18541	1
15941717	N1646	N18541	1
15941719	N2056	N18541	1
15941764	N4474	N18541	1
15941767	N4723	N18541	1
15941779	N5517	N18541	1
15941820	N15513	N18541	1
15941861	N53	N18541	1
15941868	N177	N18541	1
15941873	N248	N18541	1
15941880	N353	N18541	1
15941925	N1075	N18541	1
15941961	N1978	N18541	1
15941974	N2243	N18541	1
15941981	N2497	N18541	1
15941990	N2772	N18541	1
15941998	N2931	N18541	1
15942003	N3082	N18541	1
15942069	N6721	N18541	1
15942219	N4103	N18541	1
15942231	N261	N18541	1
15942238	N31	N18541	1
15942239	N48	N18541	1
15942241	N68	N18541	1
15942245	N150	N18541	1
15942268	N414	N18541	1
15942274	N447	N18541	1
15942275	N449	N18541	1
15942278	N491	N18541	1
15942284	N544	N18541	1
15942287	N561	N18541	1
15942288	N569	N18541	1
15942290	N577	N18541	1
15942291	N582	N18541	1
15942298	N637	N18541	1
15942301	N683	N18541	1
15942304	N697	N18541	1
15942316	N813	N18541	1
15942320	N861	N18541	1
15942325	N890	N18541	1
15942328	N921	N18541	1
15942330	N928	N18541	1
15942332	N953	N18541	1
15942349	N1255	N18541	1
15942362	N1444	N18541	1
15942365	N1477	N18541	1
15942380	N1674	N18541	1
15942395	N1870	N18541	1
15942396	N1890	N18541	1
15942415	N2193	N18541	1
15942451	N2876	N18541	1
15942460	N3071	N18541	1
15942461	N3136	N18541	1
15942466	N3281	N18541	1
15942467	N3289	N18541	1
15942494	N3860	N18541	1
15942495	N3881	N18541	1
15942505	N4099	N18541	1
15942543	N5260	N18541	1
15942616	N8100	N18541	1
15942821	N221	N18541	1
15942837	N3148	N18541	1
15942940	N3754	N18541	1
15942942	N4133	N18541	1
15942945	N5306	N18541	1
15942974	N1896	N18541	1
15943118	N10067	N18541	1
15943126	N36	N18541	1
15943128	N78	N18541	1
15943158	N6	N18541	1
15943161	N60	N18541	1
15943169	N193	N18541	1
15943170	N227	N18541	1
15943175	N334	N18541	1
15943177	N362	N18541	1
15943181	N429	N18541	1
15943186	N532	N18541	1
15943190	N649	N18541	1
15943191	N656	N18541	1
15943198	N800	N18541	1
15943200	N1008	N18541	1
15943204	N1072	N18541	1
15943216	N1312	N18541	1
15943220	N1476	N18541	1
15943228	N1886	N18541	1
15943236	N2242	N18541	1
15943242	N2528	N18541	1
15943246	N2640	N18541	1
15943251	N2860	N18541	1
15943263	N3376	N18541	1
15943277	N3871	N18541	1
15943297	N6176	N18541	1
15943382	N257	N18541	1
15943393	N9	N18541	1
15943396	N33	N18541	1
15943397	N46	N18541	1
15943412	N338	N18541	1
15943447	N835	N18541	1
15943464	N1006	N18541	1
15943522	N1741	N18541	1
15943540	N2062	N18541	1
15943573	N2765	N18541	1
15943580	N3009	N18541	1
15943622	N3979	N18541	1
15943684	N5716	N18541	1
15944146	N1063	N18541	1
15944207	N239	N18541	1
15944219	N5964	N18541	1
15944258	N1781	N18541	1
15944304	N42	N18541	1
15944305	N51	N18541	1
15944313	N134	N18541	1
15944315	N163	N18541	1
15944319	N196	N18541	1
15944321	N205	N18541	1
15944326	N278	N18541	1
15944327	N282	N18541	1
15944328	N293	N18541	1
15944332	N340	N18541	1
15944336	N368	N18541	1
15944342	N460	N18541	1
15944352	N593	N18541	1
15944354	N610	N18541	1
15944363	N769	N18541	1
15944364	N788	N18541	1
15944382	N1203	N18541	1
15944389	N1350	N18541	1
15944391	N1385	N18541	1
15944420	N1972	N18541	1
15944429	N2246	N18541	1
15944431	N2251	N18541	1
15944436	N2324	N18541	1
15944438	N2383	N18541	1
15944455	N2695	N18541	1
15944471	N3052	N18541	1
15944472	N3080	N18541	1
15944487	N3431	N18541	1
15944501	N3921	N18541	1
15944506	N4073	N18541	1
15944544	N5650	N18541	1
15944551	N5908	N18541	1
15944590	N7145	N18541	1
15944809	N440	N18541	1
15944810	N607	N18541	1
15944812	N751	N18541	1
15944824	N2870	N18541	1
15944828	N3748	N18541	1
15944829	N4275	N18541	1
15944830	N5552	N18541	1
15944835	N9576	N18541	1
15944836	N11512	N18541	1
15944840	N18224	N18541	1
15944841	N15202	N18541	1
15944847	N30043	N18541	1
15944851	N61560	N18541	1
15944894	N8	N18541	1
15944895	N70	N18541	1
15944897	N113	N18541	1
15944903	N579	N18541	1
15944914	N1585	N18541	1
15944916	N1682	N18541	1
15944920	N1821	N18541	1
15944921	N2019	N18541	1
15944925	N2582	N18541	1
15944929	N3195	N18541	1
15944938	N3686	N18541	1
15944944	N3995	N18541	1
15944945	N4038	N18541	1
15944948	N4469	N18541	1
15944964	N6748	N18541	1
15945008	N25442	N18541	1
15945019	N52	N18541	1
15945020	N73	N18541	1
15945021	N195	N18541	1
15945029	N803	N18541	1
15945031	N1226	N18541	1
15945032	N1286	N18541	1
15945037	N1906	N18541	1
15945039	N2225	N18541	1
15945044	N3450	N18541	1
15945045	N3555	N18541	1
15945049	N4775	N18541	1
15945053	N5453	N18541	1
15945059	N8095	N18541	1
15945062	N9338	N18541	1
15945067	N10333	N18541	1
15945069	N11628	N18541	1
15945073	N12429	N18541	1
15945081	N19010	N18541	1
15945089	N39030	N18541	1
15971009	N213	N25442	1
15971016	N533	N25442	1
15971022	N1390	N25442	1
15971073	N35	N25442	1
15971075	N43	N25442	1
15971083	N80	N25442	1
15971090	N156	N25442	1
15971093	N243	N25442	1
15971095	N272	N25442	1
15971097	N274	N25442	1
15971101	N333	N25442	1
15971108	N395	N25442	1
15971113	N471	N25442	1
15971115	N513	N25442	1
15971118	N547	N25442	1
15971122	N594	N25442	1
15971123	N609	N25442	1
15971127	N636	N25442	1
15971128	N689	N25442	1
15971134	N785	N25442	1
15971140	N990	N25442	1
15971148	N1077	N25442	1
15971151	N1193	N25442	1
15971250	N5689	N25442	1
15971352	N563	N25442	1
15971356	N823	N25442	1
15971360	N1347	N25442	1
15971412	N24	N25442	1
15971413	N38	N25442	1
15971416	N82	N25442	1
15971424	N178	N25442	1
15971429	N279	N25442	1
15971431	N281	N25442	1
15971432	N291	N25442	1
15971435	N313	N25442	1
15971437	N369	N25442	1
15971442	N595	N25442	1
15971444	N642	N25442	1
15971446	N702	N25442	1
15971447	N725	N25442	1
15971448	N801	N25442	1
15971454	N961	N25442	1
15971458	N1098	N25442	1
15971471	N1606	N25442	1
15971474	N1646	N25442	1
15971476	N2056	N25442	1
15971521	N4474	N25442	1
15971524	N4723	N25442	1
15971536	N5517	N25442	1
15971577	N15513	N25442	1
15971618	N53	N25442	1
15971625	N177	N25442	1
15971630	N248	N25442	1
15971637	N353	N25442	1
15971682	N1075	N25442	1
15971718	N1978	N25442	1
15971731	N2243	N25442	1
15971738	N2497	N25442	1
15971747	N2772	N25442	1
15971755	N2931	N25442	1
15971760	N3082	N25442	1
15971826	N6721	N25442	1
15971976	N4103	N25442	1
15971988	N261	N25442	1
15971995	N31	N25442	1
15971996	N48	N25442	1
15971998	N68	N25442	1
15972002	N150	N25442	1
15972025	N414	N25442	1
15972031	N447	N25442	1
15972032	N449	N25442	1
15972035	N491	N25442	1
15972041	N544	N25442	1
15972044	N561	N25442	1
15972045	N569	N25442	1
15972047	N577	N25442	1
15972048	N582	N25442	1
15972055	N637	N25442	1
15972058	N683	N25442	1
15972061	N697	N25442	1
15972073	N813	N25442	1
15972077	N861	N25442	1
15972082	N890	N25442	1
15972085	N921	N25442	1
15972087	N928	N25442	1
15972089	N953	N25442	1
15972106	N1255	N25442	1
15972119	N1444	N25442	1
15972122	N1477	N25442	1
15972137	N1674	N25442	1
15972152	N1870	N25442	1
15972153	N1890	N25442	1
15972172	N2193	N25442	1
15972208	N2876	N25442	1
15972217	N3071	N25442	1
15972218	N3136	N25442	1
15972223	N3281	N25442	1
15972224	N3289	N25442	1
15972251	N3860	N25442	1
15972252	N3881	N25442	1
15972262	N4099	N25442	1
15972300	N5260	N25442	1
15972373	N8100	N25442	1
15972578	N221	N25442	1
15972594	N3148	N25442	1
15972697	N3754	N25442	1
15972699	N4133	N25442	1
15972702	N5306	N25442	1
15972731	N1896	N25442	1
15972875	N10067	N25442	1
15972883	N36	N25442	1
15972885	N78	N25442	1
15972915	N6	N25442	1
15972918	N60	N25442	1
15972926	N193	N25442	1
15972927	N227	N25442	1
15972932	N334	N25442	1
15972934	N362	N25442	1
15972938	N429	N25442	1
15972943	N532	N25442	1
15972947	N649	N25442	1
15972948	N656	N25442	1
15972955	N800	N25442	1
15972957	N1008	N25442	1
15972961	N1072	N25442	1
15972973	N1312	N25442	1
15972977	N1476	N25442	1
15972985	N1886	N25442	1
15972993	N2242	N25442	1
15972999	N2528	N25442	1
15973003	N2640	N25442	1
15973008	N2860	N25442	1
15973020	N3376	N25442	1
15973034	N3871	N25442	1
15973054	N6176	N25442	1
15973139	N257	N25442	1
15973150	N9	N25442	1
15973153	N33	N25442	1
15973154	N46	N25442	1
15973169	N338	N25442	1
15973204	N835	N25442	1
15973221	N1006	N25442	1
15973279	N1741	N25442	1
15973297	N2062	N25442	1
15973330	N2765	N25442	1
15973337	N3009	N25442	1
15973379	N3979	N25442	1
15973441	N5716	N25442	1
15973903	N1063	N25442	1
15973964	N239	N25442	1
15973976	N5964	N25442	1
15974015	N1781	N25442	1
15974061	N42	N25442	1
15974062	N51	N25442	1
15974070	N134	N25442	1
15974072	N163	N25442	1
15974076	N196	N25442	1
15974078	N205	N25442	1
15974083	N278	N25442	1
15974084	N282	N25442	1
15974085	N293	N25442	1
15974089	N340	N25442	1
15974093	N368	N25442	1
15974099	N460	N25442	1
15974109	N593	N25442	1
15974111	N610	N25442	1
15974120	N769	N25442	1
15974121	N788	N25442	1
15974139	N1203	N25442	1
15974146	N1350	N25442	1
15974148	N1385	N25442	1
15974177	N1972	N25442	1
15974186	N2246	N25442	1
15974188	N2251	N25442	1
15974193	N2324	N25442	1
15974195	N2383	N25442	1
15974212	N2695	N25442	1
15974228	N3052	N25442	1
15974229	N3080	N25442	1
15974244	N3431	N25442	1
15974258	N3921	N25442	1
15974263	N4073	N25442	1
15974301	N5650	N25442	1
15974308	N5908	N25442	1
15974347	N7145	N25442	1
15974566	N440	N25442	1
15974567	N607	N25442	1
15974569	N751	N25442	1
15974581	N2870	N25442	1
15974585	N3748	N25442	1
15974586	N4275	N25442	1
15974587	N5552	N25442	1
15974592	N9576	N25442	1
15974593	N11512	N25442	1
15974597	N18224	N25442	1
15974598	N15202	N25442	1
15974604	N30043	N25442	1
15974608	N61560	N25442	1
15974651	N8	N25442	1
15974652	N70	N25442	1
15974654	N113	N25442	1
15974660	N579	N25442	1
15974671	N1585	N25442	1
15974673	N1682	N25442	1
15974677	N1821	N25442	1
15974678	N2019	N25442	1
15974682	N2582	N25442	1
15974686	N3195	N25442	1
15974695	N3686	N25442	1
15974701	N3995	N25442	1
15974702	N4038	N25442	1
15974705	N4469	N25442	1
15974721	N6748	N25442	1
15974758	N18541	N25442	1
15974776	N52	N25442	1
15974777	N73	N25442	1
15974778	N195	N25442	1
15974786	N803	N25442	1
15974788	N1226	N25442	1
15974789	N1286	N25442	1
15974794	N1906	N25442	1
15974796	N2225	N25442	1
15974801	N3450	N25442	1
15974802	N3555	N25442	1
15974806	N4775	N25442	1
15974810	N5453	N25442	1
15974816	N8095	N25442	1
15974819	N9338	N25442	1
15974824	N10333	N25442	1
15974826	N11628	N25442	1
15974830	N12429	N25442	1
15974838	N19010	N25442	1
15974846	N39030	N25442	1
16017770	N213	N52	1
16017777	N533	N52	1
16017783	N1390	N52	1
16017834	N35	N52	1
16017836	N43	N52	1
16017844	N80	N52	1
16017851	N156	N52	1
16017854	N243	N52	1
16017856	N272	N52	1
16017858	N274	N52	1
16017862	N333	N52	1
16017869	N395	N52	1
16017874	N471	N52	1
16017876	N513	N52	1
16017879	N547	N52	1
16017883	N594	N52	1
16017884	N609	N52	1
16017888	N636	N52	1
16017889	N689	N52	1
16017895	N785	N52	1
16017901	N990	N52	1
16017909	N1077	N52	1
16017912	N1193	N52	1
16018011	N5689	N52	1
16018113	N563	N52	1
16018117	N823	N52	1
16018121	N1347	N52	1
16018173	N24	N52	1
16018174	N38	N52	1
16018177	N82	N52	1
16018185	N178	N52	1
16018190	N279	N52	1
16018192	N281	N52	1
16018193	N291	N52	1
16018196	N313	N52	1
16018198	N369	N52	1
16018203	N595	N52	1
16018205	N642	N52	1
16018207	N702	N52	1
16018208	N725	N52	1
16018209	N801	N52	1
16018215	N961	N52	1
16018219	N1098	N52	1
16018232	N1606	N52	1
16018235	N1646	N52	1
16018237	N2056	N52	1
16018282	N4474	N52	1
16018285	N4723	N52	1
16018297	N5517	N52	1
16018338	N15513	N52	1
16018379	N53	N52	1
16018386	N177	N52	1
16018391	N248	N52	1
16018398	N353	N52	1
16018443	N1075	N52	1
16018479	N1978	N52	1
16018492	N2243	N52	1
16018499	N2497	N52	1
16018508	N2772	N52	1
16018516	N2931	N52	1
16018521	N3082	N52	1
16018587	N6721	N52	1
16018737	N4103	N52	1
16018749	N261	N52	1
16018756	N31	N52	1
16018757	N48	N52	1
16018759	N68	N52	1
16018763	N150	N52	1
16018786	N414	N52	1
16018792	N447	N52	1
16018793	N449	N52	1
16018796	N491	N52	1
16018802	N544	N52	1
16018805	N561	N52	1
16018806	N569	N52	1
16018808	N577	N52	1
16018809	N582	N52	1
16018816	N637	N52	1
16018819	N683	N52	1
16018822	N697	N52	1
16018834	N813	N52	1
16018838	N861	N52	1
16018843	N890	N52	1
16018846	N921	N52	1
16018848	N928	N52	1
16018850	N953	N52	1
16018867	N1255	N52	1
16018880	N1444	N52	1
16018883	N1477	N52	1
16018898	N1674	N52	1
16018913	N1870	N52	1
16018914	N1890	N52	1
16018933	N2193	N52	1
16018969	N2876	N52	1
16018978	N3071	N52	1
16018979	N3136	N52	1
16018984	N3281	N52	1
16018985	N3289	N52	1
16019012	N3860	N52	1
16019013	N3881	N52	1
16019023	N4099	N52	1
16019061	N5260	N52	1
16019134	N8100	N52	1
16019339	N221	N52	1
16019355	N3148	N52	1
16019458	N3754	N52	1
16019460	N4133	N52	1
16019463	N5306	N52	1
16019492	N1896	N52	1
16019636	N10067	N52	1
16019644	N36	N52	1
16019646	N78	N52	1
16019676	N6	N52	1
16019679	N60	N52	1
16019687	N193	N52	1
16019688	N227	N52	1
16019693	N334	N52	1
16019695	N362	N52	1
16019699	N429	N52	1
16019704	N532	N52	1
16019708	N649	N52	1
16019709	N656	N52	1
16019716	N800	N52	1
16019718	N1008	N52	1
16019722	N1072	N52	1
16019734	N1312	N52	1
16019738	N1476	N52	1
16019746	N1886	N52	1
16019754	N2242	N52	1
16019760	N2528	N52	1
16019764	N2640	N52	1
16019769	N2860	N52	1
16019781	N3376	N52	1
16019795	N3871	N52	1
16019815	N6176	N52	1
16019900	N257	N52	1
16019911	N9	N52	1
16019914	N33	N52	1
16019915	N46	N52	1
16019930	N338	N52	1
16019965	N835	N52	1
16019982	N1006	N52	1
16020040	N1741	N52	1
16020058	N2062	N52	1
16020091	N2765	N52	1
16020098	N3009	N52	1
16020140	N3979	N52	1
16020202	N5716	N52	1
16020664	N1063	N52	1
16020725	N239	N52	1
16020737	N5964	N52	1
16020776	N1781	N52	1
16020822	N42	N52	1
16020823	N51	N52	1
16020831	N134	N52	1
16020833	N163	N52	1
16020837	N196	N52	1
16020839	N205	N52	1
16020844	N278	N52	1
16020845	N282	N52	1
16020846	N293	N52	1
16020850	N340	N52	1
16020854	N368	N52	1
16020860	N460	N52	1
16020870	N593	N52	1
16020872	N610	N52	1
16020881	N769	N52	1
16020882	N788	N52	1
16020900	N1203	N52	1
16020907	N1350	N52	1
16020909	N1385	N52	1
16020938	N1972	N52	1
16020947	N2246	N52	1
16020949	N2251	N52	1
16020954	N2324	N52	1
16020956	N2383	N52	1
16020973	N2695	N52	1
16020989	N3052	N52	1
16020990	N3080	N52	1
16021005	N3431	N52	1
16021019	N3921	N52	1
16021024	N4073	N52	1
16021062	N5650	N52	1
16021069	N5908	N52	1
16021108	N7145	N52	1
16021327	N440	N52	1
16021328	N607	N52	1
16021330	N751	N52	1
16021342	N2870	N52	1
16021346	N3748	N52	1
16021347	N4275	N52	1
16021348	N5552	N52	1
16021353	N9576	N52	1
16021354	N11512	N52	1
16021358	N18224	N52	1
16021359	N15202	N52	1
16021365	N30043	N52	1
16021369	N61560	N52	1
16021412	N8	N52	1
16021413	N70	N52	1
16021415	N113	N52	1
16021421	N579	N52	1
16021432	N1585	N52	1
16021434	N1682	N52	1
16021438	N1821	N52	1
16021439	N2019	N52	1
16021443	N2582	N52	1
16021447	N3195	N52	1
16021456	N3686	N52	1
16021462	N3995	N52	1
16021463	N4038	N52	1
16021466	N4469	N52	1
16021482	N6748	N52	1
16021519	N18541	N52	1
16021526	N25442	N52	1
16021538	N73	N52	1
16021539	N195	N52	1
16021547	N803	N52	1
16021549	N1226	N52	1
16021550	N1286	N52	1
16021555	N1906	N52	1
16021557	N2225	N52	1
16021562	N3450	N52	1
16021563	N3555	N52	1
16021567	N4775	N52	1
16021571	N5453	N52	1
16021577	N8095	N52	1
16021580	N9338	N52	1
16021585	N10333	N52	1
16021587	N11628	N52	1
16021591	N12429	N52	1
16021599	N19010	N52	1
16021607	N39030	N52	1
16022021	N213	N73	1
16022028	N533	N73	1
16022034	N1390	N73	1
16022085	N35	N73	1
16022087	N43	N73	1
16022095	N80	N73	1
16022102	N156	N73	1
16022105	N243	N73	1
16022107	N272	N73	1
16022109	N274	N73	1
16022113	N333	N73	1
16022120	N395	N73	1
16022125	N471	N73	1
16022127	N513	N73	1
16022130	N547	N73	1
16022134	N594	N73	1
16022135	N609	N73	1
16022139	N636	N73	1
16022140	N689	N73	1
16022146	N785	N73	1
16022152	N990	N73	1
16022160	N1077	N73	1
16022163	N1193	N73	1
16022262	N5689	N73	1
16022364	N563	N73	1
16022368	N823	N73	1
16022372	N1347	N73	1
16022424	N24	N73	1
16022425	N38	N73	1
16022428	N82	N73	1
16022436	N178	N73	1
16022441	N279	N73	1
16022443	N281	N73	1
16022444	N291	N73	1
16022447	N313	N73	1
16022449	N369	N73	1
16022454	N595	N73	1
16022456	N642	N73	1
16022458	N702	N73	1
16022459	N725	N73	1
16022460	N801	N73	1
16022466	N961	N73	1
16022470	N1098	N73	1
16022483	N1606	N73	1
16022486	N1646	N73	1
16022488	N2056	N73	1
16022533	N4474	N73	1
16022536	N4723	N73	1
16022548	N5517	N73	1
16022589	N15513	N73	1
16022630	N53	N73	1
16022637	N177	N73	1
16022642	N248	N73	1
16022649	N353	N73	1
16022694	N1075	N73	1
16022730	N1978	N73	1
16022743	N2243	N73	1
16022750	N2497	N73	1
16022759	N2772	N73	1
16022767	N2931	N73	1
16022772	N3082	N73	1
16022838	N6721	N73	1
16022988	N4103	N73	1
16023000	N261	N73	1
16023007	N31	N73	1
16023008	N48	N73	1
16023010	N68	N73	1
16023014	N150	N73	1
16023037	N414	N73	1
16023043	N447	N73	1
16023044	N449	N73	1
16023047	N491	N73	1
16023053	N544	N73	1
16023056	N561	N73	1
16023057	N569	N73	1
16023059	N577	N73	1
16023060	N582	N73	1
16023067	N637	N73	1
16023070	N683	N73	1
16023073	N697	N73	1
16023085	N813	N73	1
16023089	N861	N73	1
16023094	N890	N73	1
16023097	N921	N73	1
16023099	N928	N73	1
16023101	N953	N73	1
16023118	N1255	N73	1
16023131	N1444	N73	1
16023134	N1477	N73	1
16023149	N1674	N73	1
16023164	N1870	N73	1
16023165	N1890	N73	1
16023184	N2193	N73	1
16023220	N2876	N73	1
16023229	N3071	N73	1
16023230	N3136	N73	1
16023235	N3281	N73	1
16023236	N3289	N73	1
16023263	N3860	N73	1
16023264	N3881	N73	1
16023274	N4099	N73	1
16023312	N5260	N73	1
16023385	N8100	N73	1
16023590	N221	N73	1
16023606	N3148	N73	1
16023709	N3754	N73	1
16023711	N4133	N73	1
16023714	N5306	N73	1
16023743	N1896	N73	1
16023887	N10067	N73	1
16023895	N36	N73	1
16023897	N78	N73	1
16023927	N6	N73	1
16023930	N60	N73	1
16023938	N193	N73	1
16023939	N227	N73	1
16023944	N334	N73	1
16023946	N362	N73	1
16023950	N429	N73	1
16023955	N532	N73	1
16023959	N649	N73	1
16023960	N656	N73	1
16023967	N800	N73	1
16023969	N1008	N73	1
16023973	N1072	N73	1
16023985	N1312	N73	1
16023989	N1476	N73	1
16023997	N1886	N73	1
16024005	N2242	N73	1
16024011	N2528	N73	1
16024015	N2640	N73	1
16024020	N2860	N73	1
16024032	N3376	N73	1
16024046	N3871	N73	1
16024066	N6176	N73	1
16024151	N257	N73	1
16024162	N9	N73	1
16024165	N33	N73	1
16024166	N46	N73	1
16024181	N338	N73	1
16024216	N835	N73	1
16024233	N1006	N73	1
16024291	N1741	N73	1
16024309	N2062	N73	1
16024342	N2765	N73	1
16024349	N3009	N73	1
16024391	N3979	N73	1
16024453	N5716	N73	1
16024915	N1063	N73	1
16024976	N239	N73	1
16024988	N5964	N73	1
16025027	N1781	N73	1
16025073	N42	N73	1
16025074	N51	N73	1
16025082	N134	N73	1
16025084	N163	N73	1
16025088	N196	N73	1
16025090	N205	N73	1
16025095	N278	N73	1
16025096	N282	N73	1
16025097	N293	N73	1
16025101	N340	N73	1
16025105	N368	N73	1
16025111	N460	N73	1
16025121	N593	N73	1
16025123	N610	N73	1
16025132	N769	N73	1
16025133	N788	N73	1
16025151	N1203	N73	1
16025158	N1350	N73	1
16025160	N1385	N73	1
16025189	N1972	N73	1
16025198	N2246	N73	1
16025200	N2251	N73	1
16025205	N2324	N73	1
16025207	N2383	N73	1
16025224	N2695	N73	1
16025240	N3052	N73	1
16025241	N3080	N73	1
16025256	N3431	N73	1
16025270	N3921	N73	1
16025275	N4073	N73	1
16025313	N5650	N73	1
16025320	N5908	N73	1
16025359	N7145	N73	1
16025578	N440	N73	1
16025579	N607	N73	1
16025581	N751	N73	1
16025593	N2870	N73	1
16025597	N3748	N73	1
16025598	N4275	N73	1
16025599	N5552	N73	1
16025604	N9576	N73	1
16025605	N11512	N73	1
16025609	N18224	N73	1
16025610	N15202	N73	1
16025616	N30043	N73	1
16025620	N61560	N73	1
16025663	N8	N73	1
16025664	N70	N73	1
16025666	N113	N73	1
16025672	N579	N73	1
16025683	N1585	N73	1
16025685	N1682	N73	1
16025689	N1821	N73	1
16025690	N2019	N73	1
16025694	N2582	N73	1
16025698	N3195	N73	1
16025707	N3686	N73	1
16025713	N3995	N73	1
16025714	N4038	N73	1
16025717	N4469	N73	1
16025733	N6748	N73	1
16025770	N18541	N73	1
16025777	N25442	N73	1
16025788	N52	N73	1
16025790	N195	N73	1
16025798	N803	N73	1
16025800	N1226	N73	1
16025801	N1286	N73	1
16025806	N1906	N73	1
16025808	N2225	N73	1
16025813	N3450	N73	1
16025814	N3555	N73	1
16025818	N4775	N73	1
16025822	N5453	N73	1
16025828	N8095	N73	1
16025831	N9338	N73	1
16025836	N10333	N73	1
16025838	N11628	N73	1
16025842	N12429	N73	1
16025850	N19010	N73	1
16025858	N39030	N73	1
16026272	N213	N195	1
16026279	N533	N195	1
16026285	N1390	N195	1
16026336	N35	N195	1
16026338	N43	N195	1
16026346	N80	N195	1
16026353	N156	N195	1
16026356	N243	N195	1
16026358	N272	N195	1
16026360	N274	N195	1
16026364	N333	N195	1
16026371	N395	N195	1
16026376	N471	N195	1
16026378	N513	N195	1
16026381	N547	N195	1
16026385	N594	N195	1
16026386	N609	N195	1
16026390	N636	N195	1
16026391	N689	N195	1
16026397	N785	N195	1
16026403	N990	N195	1
16026411	N1077	N195	1
16026414	N1193	N195	1
16026513	N5689	N195	1
16026615	N563	N195	1
16026619	N823	N195	1
16026623	N1347	N195	1
16026675	N24	N195	1
16026676	N38	N195	1
16026679	N82	N195	1
16026687	N178	N195	1
16026692	N279	N195	1
16026694	N281	N195	1
16026695	N291	N195	1
16026698	N313	N195	1
16026700	N369	N195	1
16026705	N595	N195	1
16026707	N642	N195	1
16026709	N702	N195	1
16026710	N725	N195	1
16026711	N801	N195	1
16026717	N961	N195	1
16026721	N1098	N195	1
16026734	N1606	N195	1
16026737	N1646	N195	1
16026739	N2056	N195	1
16026784	N4474	N195	1
16026787	N4723	N195	1
16026799	N5517	N195	1
16026840	N15513	N195	1
16026881	N53	N195	1
16026888	N177	N195	1
16026893	N248	N195	1
16026900	N353	N195	1
16026945	N1075	N195	1
16026981	N1978	N195	1
16026994	N2243	N195	1
16027001	N2497	N195	1
16027010	N2772	N195	1
16027018	N2931	N195	1
16027023	N3082	N195	1
16027089	N6721	N195	1
16027239	N4103	N195	1
16027251	N261	N195	1
16027258	N31	N195	1
16027259	N48	N195	1
16027261	N68	N195	1
16027265	N150	N195	1
16027288	N414	N195	1
16027294	N447	N195	1
16027295	N449	N195	1
16027298	N491	N195	1
16027304	N544	N195	1
16027307	N561	N195	1
16027308	N569	N195	1
16027310	N577	N195	1
16027311	N582	N195	1
16027318	N637	N195	1
16027321	N683	N195	1
16027324	N697	N195	1
16027336	N813	N195	1
16027340	N861	N195	1
16027345	N890	N195	1
16027348	N921	N195	1
16027350	N928	N195	1
16027352	N953	N195	1
16027369	N1255	N195	1
16027382	N1444	N195	1
16027385	N1477	N195	1
16027400	N1674	N195	1
16027415	N1870	N195	1
16027416	N1890	N195	1
16027435	N2193	N195	1
16027471	N2876	N195	1
16027480	N3071	N195	1
16027481	N3136	N195	1
16027486	N3281	N195	1
16027487	N3289	N195	1
16027514	N3860	N195	1
16027515	N3881	N195	1
16027525	N4099	N195	1
16027563	N5260	N195	1
16027636	N8100	N195	1
16027841	N221	N195	1
16027857	N3148	N195	1
16027960	N3754	N195	1
16027962	N4133	N195	1
16027965	N5306	N195	1
16027994	N1896	N195	1
16028138	N10067	N195	1
16028146	N36	N195	1
16028148	N78	N195	1
16028178	N6	N195	1
16028181	N60	N195	1
16028189	N193	N195	1
16028190	N227	N195	1
16028195	N334	N195	1
16028197	N362	N195	1
16028201	N429	N195	1
16028206	N532	N195	1
16028210	N649	N195	1
16028211	N656	N195	1
16028218	N800	N195	1
16028220	N1008	N195	1
16028224	N1072	N195	1
16028236	N1312	N195	1
16028240	N1476	N195	1
16028248	N1886	N195	1
16028256	N2242	N195	1
16028262	N2528	N195	1
16028266	N2640	N195	1
16028271	N2860	N195	1
16028283	N3376	N195	1
16028297	N3871	N195	1
16028317	N6176	N195	1
16028402	N257	N195	1
16028413	N9	N195	1
16028416	N33	N195	1
16028417	N46	N195	1
16028432	N338	N195	1
16028467	N835	N195	1
16028484	N1006	N195	1
16028542	N1741	N195	1
16028560	N2062	N195	1
16028593	N2765	N195	1
16028600	N3009	N195	1
16028642	N3979	N195	1
16028704	N5716	N195	1
16029166	N1063	N195	1
16029227	N239	N195	1
16029239	N5964	N195	1
16029278	N1781	N195	1
16029324	N42	N195	1
16029325	N51	N195	1
16029333	N134	N195	1
16029335	N163	N195	1
16029339	N196	N195	1
16029341	N205	N195	1
16029346	N278	N195	1
16029347	N282	N195	1
16029348	N293	N195	1
16029352	N340	N195	1
16029356	N368	N195	1
16029362	N460	N195	1
16029372	N593	N195	1
16029374	N610	N195	1
16029383	N769	N195	1
16029384	N788	N195	1
16029402	N1203	N195	1
16029409	N1350	N195	1
16029411	N1385	N195	1
16029440	N1972	N195	1
16029449	N2246	N195	1
16029451	N2251	N195	1
16029456	N2324	N195	1
16029458	N2383	N195	1
16029475	N2695	N195	1
16029491	N3052	N195	1
16029492	N3080	N195	1
16029507	N3431	N195	1
16029521	N3921	N195	1
16029526	N4073	N195	1
16029564	N5650	N195	1
16029571	N5908	N195	1
16029610	N7145	N195	1
16029829	N440	N195	1
16029830	N607	N195	1
16029832	N751	N195	1
16029844	N2870	N195	1
16029848	N3748	N195	1
16029849	N4275	N195	1
16029850	N5552	N195	1
16029855	N9576	N195	1
16029856	N11512	N195	1
16029860	N18224	N195	1
16029861	N15202	N195	1
16029867	N30043	N195	1
16029871	N61560	N195	1
16029914	N8	N195	1
16029915	N70	N195	1
16029917	N113	N195	1
16029923	N579	N195	1
16029934	N1585	N195	1
16029936	N1682	N195	1
16029940	N1821	N195	1
16029941	N2019	N195	1
16029945	N2582	N195	1
16029949	N3195	N195	1
16029958	N3686	N195	1
16029964	N3995	N195	1
16029965	N4038	N195	1
16029968	N4469	N195	1
16029984	N6748	N195	1
16030021	N18541	N195	1
16030028	N25442	N195	1
16030039	N52	N195	1
16030040	N73	N195	1
16030049	N803	N195	1
16030051	N1226	N195	1
16030052	N1286	N195	1
16030057	N1906	N195	1
16030059	N2225	N195	1
16030064	N3450	N195	1
16030065	N3555	N195	1
16030069	N4775	N195	1
16030073	N5453	N195	1
16030079	N8095	N195	1
16030082	N9338	N195	1
16030087	N10333	N195	1
16030089	N11628	N195	1
16030093	N12429	N195	1
16030101	N19010	N195	1
16030109	N39030	N195	1
16060280	N213	N803	1
16060287	N533	N803	1
16060293	N1390	N803	1
16060344	N35	N803	1
16060346	N43	N803	1
16060354	N80	N803	1
16060361	N156	N803	1
16060364	N243	N803	1
16060366	N272	N803	1
16060368	N274	N803	1
16060372	N333	N803	1
16060379	N395	N803	1
16060384	N471	N803	1
16060386	N513	N803	1
16060389	N547	N803	1
16060393	N594	N803	1
16060394	N609	N803	1
16060398	N636	N803	1
16060399	N689	N803	1
16060405	N785	N803	1
16060411	N990	N803	1
16060419	N1077	N803	1
16060422	N1193	N803	1
16060521	N5689	N803	1
16060623	N563	N803	1
16060627	N823	N803	1
16060631	N1347	N803	1
16060683	N24	N803	1
16060684	N38	N803	1
16060687	N82	N803	1
16060695	N178	N803	1
16060700	N279	N803	1
16060702	N281	N803	1
16060703	N291	N803	1
16060706	N313	N803	1
16060708	N369	N803	1
16060713	N595	N803	1
16060715	N642	N803	1
16060717	N702	N803	1
16060718	N725	N803	1
16060719	N801	N803	1
16060725	N961	N803	1
16060729	N1098	N803	1
16060742	N1606	N803	1
16060745	N1646	N803	1
16060747	N2056	N803	1
16060792	N4474	N803	1
16060795	N4723	N803	1
16060807	N5517	N803	1
16060848	N15513	N803	1
16060889	N53	N803	1
16060896	N177	N803	1
16060901	N248	N803	1
16060908	N353	N803	1
16060953	N1075	N803	1
16060989	N1978	N803	1
16061002	N2243	N803	1
16061009	N2497	N803	1
16061018	N2772	N803	1
16061026	N2931	N803	1
16061031	N3082	N803	1
16061097	N6721	N803	1
16061247	N4103	N803	1
16061259	N261	N803	1
16061266	N31	N803	1
16061267	N48	N803	1
16061269	N68	N803	1
16061273	N150	N803	1
16061296	N414	N803	1
16061302	N447	N803	1
16061303	N449	N803	1
16061306	N491	N803	1
16061312	N544	N803	1
16061315	N561	N803	1
16061316	N569	N803	1
16061318	N577	N803	1
16061319	N582	N803	1
16061326	N637	N803	1
16061329	N683	N803	1
16061332	N697	N803	1
16061344	N813	N803	1
16061348	N861	N803	1
16061353	N890	N803	1
16061356	N921	N803	1
16061358	N928	N803	1
16061360	N953	N803	1
16061377	N1255	N803	1
16061390	N1444	N803	1
16061393	N1477	N803	1
16061408	N1674	N803	1
16061423	N1870	N803	1
16061424	N1890	N803	1
16061443	N2193	N803	1
16061479	N2876	N803	1
16061488	N3071	N803	1
16061489	N3136	N803	1
16061494	N3281	N803	1
16061495	N3289	N803	1
16061522	N3860	N803	1
16061523	N3881	N803	1
16061533	N4099	N803	1
16061571	N5260	N803	1
16061644	N8100	N803	1
16061849	N221	N803	1
16061865	N3148	N803	1
16061968	N3754	N803	1
16061970	N4133	N803	1
16061973	N5306	N803	1
16062002	N1896	N803	1
16062146	N10067	N803	1
16062154	N36	N803	1
16062156	N78	N803	1
16062186	N6	N803	1
16062189	N60	N803	1
16062197	N193	N803	1
16062198	N227	N803	1
16062203	N334	N803	1
16062205	N362	N803	1
16062209	N429	N803	1
16062214	N532	N803	1
16062218	N649	N803	1
16062219	N656	N803	1
16062226	N800	N803	1
16062228	N1008	N803	1
16062232	N1072	N803	1
16062244	N1312	N803	1
16062248	N1476	N803	1
16062256	N1886	N803	1
16062264	N2242	N803	1
16062270	N2528	N803	1
16062274	N2640	N803	1
16062279	N2860	N803	1
16062291	N3376	N803	1
16062305	N3871	N803	1
16062325	N6176	N803	1
16062410	N257	N803	1
16062421	N9	N803	1
16062424	N33	N803	1
16062425	N46	N803	1
16062440	N338	N803	1
16062475	N835	N803	1
16062492	N1006	N803	1
16062550	N1741	N803	1
16062568	N2062	N803	1
16062601	N2765	N803	1
16062608	N3009	N803	1
16062650	N3979	N803	1
16062712	N5716	N803	1
16063174	N1063	N803	1
16063235	N239	N803	1
16063247	N5964	N803	1
16063286	N1781	N803	1
16063332	N42	N803	1
16063333	N51	N803	1
16063341	N134	N803	1
16063343	N163	N803	1
16063347	N196	N803	1
16063349	N205	N803	1
16063354	N278	N803	1
16063355	N282	N803	1
16063356	N293	N803	1
16063360	N340	N803	1
16063364	N368	N803	1
16063370	N460	N803	1
16063380	N593	N803	1
16063382	N610	N803	1
16063391	N769	N803	1
16063392	N788	N803	1
16063410	N1203	N803	1
16063417	N1350	N803	1
16063419	N1385	N803	1
16063448	N1972	N803	1
16063457	N2246	N803	1
16063459	N2251	N803	1
16063464	N2324	N803	1
16063466	N2383	N803	1
16063483	N2695	N803	1
16063499	N3052	N803	1
16063500	N3080	N803	1
16063515	N3431	N803	1
16063529	N3921	N803	1
16063534	N4073	N803	1
16063572	N5650	N803	1
16063579	N5908	N803	1
16063618	N7145	N803	1
16063837	N440	N803	1
16063838	N607	N803	1
16063840	N751	N803	1
16063852	N2870	N803	1
16063856	N3748	N803	1
16063857	N4275	N803	1
16063858	N5552	N803	1
16063863	N9576	N803	1
16063864	N11512	N803	1
16063868	N18224	N803	1
16063869	N15202	N803	1
16063875	N30043	N803	1
16063879	N61560	N803	1
16063922	N8	N803	1
16063923	N70	N803	1
16063925	N113	N803	1
16063931	N579	N803	1
16063942	N1585	N803	1
16063944	N1682	N803	1
16063948	N1821	N803	1
16063949	N2019	N803	1
16063953	N2582	N803	1
16063957	N3195	N803	1
16063966	N3686	N803	1
16063972	N3995	N803	1
16063973	N4038	N803	1
16063976	N4469	N803	1
16063992	N6748	N803	1
16064029	N18541	N803	1
16064036	N25442	N803	1
16064047	N52	N803	1
16064048	N73	N803	1
16064049	N195	N803	1
16064059	N1226	N803	1
16064060	N1286	N803	1
16064065	N1906	N803	1
16064067	N2225	N803	1
16064072	N3450	N803	1
16064073	N3555	N803	1
16064077	N4775	N803	1
16064081	N5453	N803	1
16064087	N8095	N803	1
16064090	N9338	N803	1
16064095	N10333	N803	1
16064097	N11628	N803	1
16064101	N12429	N803	1
16064109	N19010	N803	1
16064117	N39030	N803	1
16068782	N213	N1226	1
16068789	N533	N1226	1
16068795	N1390	N1226	1
16068846	N35	N1226	1
16068848	N43	N1226	1
16068856	N80	N1226	1
16068863	N156	N1226	1
16068866	N243	N1226	1
16068868	N272	N1226	1
16068870	N274	N1226	1
16068874	N333	N1226	1
16068881	N395	N1226	1
16068886	N471	N1226	1
16068888	N513	N1226	1
16068891	N547	N1226	1
16068895	N594	N1226	1
16068896	N609	N1226	1
16068900	N636	N1226	1
16068901	N689	N1226	1
16068907	N785	N1226	1
16068913	N990	N1226	1
16068921	N1077	N1226	1
16068924	N1193	N1226	1
16069023	N5689	N1226	1
16069125	N563	N1226	1
16069129	N823	N1226	1
16069133	N1347	N1226	1
16069185	N24	N1226	1
16069186	N38	N1226	1
16069189	N82	N1226	1
16069197	N178	N1226	1
16069202	N279	N1226	1
16069204	N281	N1226	1
16069205	N291	N1226	1
16069208	N313	N1226	1
16069210	N369	N1226	1
16069215	N595	N1226	1
16069217	N642	N1226	1
16069219	N702	N1226	1
16069220	N725	N1226	1
16069221	N801	N1226	1
16069227	N961	N1226	1
16069231	N1098	N1226	1
16069244	N1606	N1226	1
16069247	N1646	N1226	1
16069249	N2056	N1226	1
16069294	N4474	N1226	1
16069297	N4723	N1226	1
16069309	N5517	N1226	1
16069350	N15513	N1226	1
16069391	N53	N1226	1
16069398	N177	N1226	1
16069403	N248	N1226	1
16069410	N353	N1226	1
16069455	N1075	N1226	1
16069491	N1978	N1226	1
16069504	N2243	N1226	1
16069511	N2497	N1226	1
16069520	N2772	N1226	1
16069528	N2931	N1226	1
16069533	N3082	N1226	1
16069599	N6721	N1226	1
16069749	N4103	N1226	1
16069761	N261	N1226	1
16069768	N31	N1226	1
16069769	N48	N1226	1
16069771	N68	N1226	1
16069775	N150	N1226	1
16069798	N414	N1226	1
16069804	N447	N1226	1
16069805	N449	N1226	1
16069808	N491	N1226	1
16069814	N544	N1226	1
16069817	N561	N1226	1
16069818	N569	N1226	1
16069820	N577	N1226	1
16069821	N582	N1226	1
16069828	N637	N1226	1
16069831	N683	N1226	1
16069834	N697	N1226	1
16069846	N813	N1226	1
16069850	N861	N1226	1
16069855	N890	N1226	1
16069858	N921	N1226	1
16069860	N928	N1226	1
16069862	N953	N1226	1
16069879	N1255	N1226	1
16069892	N1444	N1226	1
16069895	N1477	N1226	1
16069910	N1674	N1226	1
16069925	N1870	N1226	1
16069926	N1890	N1226	1
16069945	N2193	N1226	1
16069981	N2876	N1226	1
16069990	N3071	N1226	1
16069991	N3136	N1226	1
16069996	N3281	N1226	1
16069997	N3289	N1226	1
16070024	N3860	N1226	1
16070025	N3881	N1226	1
16070035	N4099	N1226	1
16070073	N5260	N1226	1
16070146	N8100	N1226	1
16070351	N221	N1226	1
16070367	N3148	N1226	1
16070470	N3754	N1226	1
16070472	N4133	N1226	1
16070475	N5306	N1226	1
16070504	N1896	N1226	1
16070648	N10067	N1226	1
16070656	N36	N1226	1
16070658	N78	N1226	1
16070688	N6	N1226	1
16070691	N60	N1226	1
16070699	N193	N1226	1
16070700	N227	N1226	1
16070705	N334	N1226	1
16070707	N362	N1226	1
16070711	N429	N1226	1
16070716	N532	N1226	1
16070720	N649	N1226	1
16070721	N656	N1226	1
16070728	N800	N1226	1
16070730	N1008	N1226	1
16070734	N1072	N1226	1
16070746	N1312	N1226	1
16070750	N1476	N1226	1
16070758	N1886	N1226	1
16070766	N2242	N1226	1
16070772	N2528	N1226	1
16070776	N2640	N1226	1
16070781	N2860	N1226	1
16070793	N3376	N1226	1
16070807	N3871	N1226	1
16070827	N6176	N1226	1
16070912	N257	N1226	1
16070923	N9	N1226	1
16070926	N33	N1226	1
16070927	N46	N1226	1
16070942	N338	N1226	1
16070977	N835	N1226	1
16070994	N1006	N1226	1
16071052	N1741	N1226	1
16071070	N2062	N1226	1
16071103	N2765	N1226	1
16071110	N3009	N1226	1
16071152	N3979	N1226	1
16071214	N5716	N1226	1
16071676	N1063	N1226	1
16071737	N239	N1226	1
16071749	N5964	N1226	1
16071788	N1781	N1226	1
16071834	N42	N1226	1
16071835	N51	N1226	1
16071843	N134	N1226	1
16071845	N163	N1226	1
16071849	N196	N1226	1
16071851	N205	N1226	1
16071856	N278	N1226	1
16071857	N282	N1226	1
16071858	N293	N1226	1
16071862	N340	N1226	1
16071866	N368	N1226	1
16071872	N460	N1226	1
16071882	N593	N1226	1
16071884	N610	N1226	1
16071893	N769	N1226	1
16071894	N788	N1226	1
16071912	N1203	N1226	1
16071919	N1350	N1226	1
16071921	N1385	N1226	1
16071950	N1972	N1226	1
16071959	N2246	N1226	1
16071961	N2251	N1226	1
16071966	N2324	N1226	1
16071968	N2383	N1226	1
16071985	N2695	N1226	1
16072001	N3052	N1226	1
16072002	N3080	N1226	1
16072017	N3431	N1226	1
16072031	N3921	N1226	1
16072036	N4073	N1226	1
16072074	N5650	N1226	1
16072081	N5908	N1226	1
16072120	N7145	N1226	1
16072339	N440	N1226	1
16072340	N607	N1226	1
16072342	N751	N1226	1
16072354	N2870	N1226	1
16072358	N3748	N1226	1
16072359	N4275	N1226	1
16072360	N5552	N1226	1
16072365	N9576	N1226	1
16072366	N11512	N1226	1
16072370	N18224	N1226	1
16072371	N15202	N1226	1
16072377	N30043	N1226	1
16072381	N61560	N1226	1
16072424	N8	N1226	1
16072425	N70	N1226	1
16072427	N113	N1226	1
16072433	N579	N1226	1
16072444	N1585	N1226	1
16072446	N1682	N1226	1
16072450	N1821	N1226	1
16072451	N2019	N1226	1
16072455	N2582	N1226	1
16072459	N3195	N1226	1
16072468	N3686	N1226	1
16072474	N3995	N1226	1
16072475	N4038	N1226	1
16072478	N4469	N1226	1
16072494	N6748	N1226	1
16072531	N18541	N1226	1
16072538	N25442	N1226	1
16072549	N52	N1226	1
16072550	N73	N1226	1
16072551	N195	N1226	1
16072559	N803	N1226	1
16072562	N1286	N1226	1
16072567	N1906	N1226	1
16072569	N2225	N1226	1
16072574	N3450	N1226	1
16072575	N3555	N1226	1
16072579	N4775	N1226	1
16072583	N5453	N1226	1
16072589	N8095	N1226	1
16072592	N9338	N1226	1
16072597	N10333	N1226	1
16072599	N11628	N1226	1
16072603	N12429	N1226	1
16072611	N19010	N1226	1
16072619	N39030	N1226	1
16073033	N213	N1286	1
16073040	N533	N1286	1
16073046	N1390	N1286	1
16073097	N35	N1286	1
16073099	N43	N1286	1
16073107	N80	N1286	1
16073114	N156	N1286	1
16073117	N243	N1286	1
16073119	N272	N1286	1
16073121	N274	N1286	1
16073125	N333	N1286	1
16073132	N395	N1286	1
16073137	N471	N1286	1
16073139	N513	N1286	1
16073142	N547	N1286	1
16073146	N594	N1286	1
16073147	N609	N1286	1
16073151	N636	N1286	1
16073152	N689	N1286	1
16073158	N785	N1286	1
16073164	N990	N1286	1
16073172	N1077	N1286	1
16073175	N1193	N1286	1
16073274	N5689	N1286	1
16073376	N563	N1286	1
16073380	N823	N1286	1
16073384	N1347	N1286	1
16073436	N24	N1286	1
16073437	N38	N1286	1
16073440	N82	N1286	1
16073448	N178	N1286	1
16073453	N279	N1286	1
16073455	N281	N1286	1
16073456	N291	N1286	1
16073459	N313	N1286	1
16073461	N369	N1286	1
16073466	N595	N1286	1
16073468	N642	N1286	1
16073470	N702	N1286	1
16073471	N725	N1286	1
16073472	N801	N1286	1
16073478	N961	N1286	1
16073482	N1098	N1286	1
16073495	N1606	N1286	1
16073498	N1646	N1286	1
16073500	N2056	N1286	1
16073545	N4474	N1286	1
16073548	N4723	N1286	1
16073560	N5517	N1286	1
16073601	N15513	N1286	1
16073642	N53	N1286	1
16073649	N177	N1286	1
16073654	N248	N1286	1
16073661	N353	N1286	1
16073706	N1075	N1286	1
16073742	N1978	N1286	1
16073755	N2243	N1286	1
16073762	N2497	N1286	1
16073771	N2772	N1286	1
16073779	N2931	N1286	1
16073784	N3082	N1286	1
16073850	N6721	N1286	1
16074000	N4103	N1286	1
16074012	N261	N1286	1
16074019	N31	N1286	1
16074020	N48	N1286	1
16074022	N68	N1286	1
16074026	N150	N1286	1
16074049	N414	N1286	1
16074055	N447	N1286	1
16074056	N449	N1286	1
16074059	N491	N1286	1
16074065	N544	N1286	1
16074068	N561	N1286	1
16074069	N569	N1286	1
16074071	N577	N1286	1
16074072	N582	N1286	1
16074079	N637	N1286	1
16074082	N683	N1286	1
16074085	N697	N1286	1
16074097	N813	N1286	1
16074101	N861	N1286	1
16074106	N890	N1286	1
16074109	N921	N1286	1
16074111	N928	N1286	1
16074113	N953	N1286	1
16074130	N1255	N1286	1
16074143	N1444	N1286	1
16074146	N1477	N1286	1
16074161	N1674	N1286	1
16074176	N1870	N1286	1
16074177	N1890	N1286	1
16074196	N2193	N1286	1
16074232	N2876	N1286	1
16074241	N3071	N1286	1
16074242	N3136	N1286	1
16074247	N3281	N1286	1
16074248	N3289	N1286	1
16074275	N3860	N1286	1
16074276	N3881	N1286	1
16074286	N4099	N1286	1
16074324	N5260	N1286	1
16074397	N8100	N1286	1
16074602	N221	N1286	1
16074618	N3148	N1286	1
16074721	N3754	N1286	1
16074723	N4133	N1286	1
16074726	N5306	N1286	1
16074755	N1896	N1286	1
16074899	N10067	N1286	1
16074907	N36	N1286	1
16074909	N78	N1286	1
16074939	N6	N1286	1
16074942	N60	N1286	1
16074950	N193	N1286	1
16074951	N227	N1286	1
16074956	N334	N1286	1
16074958	N362	N1286	1
16074962	N429	N1286	1
16074967	N532	N1286	1
16074971	N649	N1286	1
16074972	N656	N1286	1
16074979	N800	N1286	1
16074981	N1008	N1286	1
16074985	N1072	N1286	1
16074997	N1312	N1286	1
16075001	N1476	N1286	1
16075009	N1886	N1286	1
16075017	N2242	N1286	1
16075023	N2528	N1286	1
16075027	N2640	N1286	1
16075032	N2860	N1286	1
16075044	N3376	N1286	1
16075058	N3871	N1286	1
16075078	N6176	N1286	1
16075163	N257	N1286	1
16075174	N9	N1286	1
16075177	N33	N1286	1
16075178	N46	N1286	1
16075193	N338	N1286	1
16075228	N835	N1286	1
16075245	N1006	N1286	1
16075303	N1741	N1286	1
16075321	N2062	N1286	1
16075354	N2765	N1286	1
16075361	N3009	N1286	1
16075403	N3979	N1286	1
16075465	N5716	N1286	1
16075927	N1063	N1286	1
16075988	N239	N1286	1
16076000	N5964	N1286	1
16076039	N1781	N1286	1
16076085	N42	N1286	1
16076086	N51	N1286	1
16076094	N134	N1286	1
16076096	N163	N1286	1
16076100	N196	N1286	1
16076102	N205	N1286	1
16076107	N278	N1286	1
16076108	N282	N1286	1
16076109	N293	N1286	1
16076113	N340	N1286	1
16076117	N368	N1286	1
16076123	N460	N1286	1
16076133	N593	N1286	1
16076135	N610	N1286	1
16076144	N769	N1286	1
16076145	N788	N1286	1
16076163	N1203	N1286	1
16076170	N1350	N1286	1
16076172	N1385	N1286	1
16076201	N1972	N1286	1
16076210	N2246	N1286	1
16076212	N2251	N1286	1
16076217	N2324	N1286	1
16076219	N2383	N1286	1
16076236	N2695	N1286	1
16076252	N3052	N1286	1
16076253	N3080	N1286	1
16076268	N3431	N1286	1
16076282	N3921	N1286	1
16076287	N4073	N1286	1
16076325	N5650	N1286	1
16076332	N5908	N1286	1
16076371	N7145	N1286	1
16076590	N440	N1286	1
16076591	N607	N1286	1
16076593	N751	N1286	1
16076605	N2870	N1286	1
16076609	N3748	N1286	1
16076610	N4275	N1286	1
16076611	N5552	N1286	1
16076616	N9576	N1286	1
16076617	N11512	N1286	1
16076621	N18224	N1286	1
16076622	N15202	N1286	1
16076628	N30043	N1286	1
16076632	N61560	N1286	1
16076675	N8	N1286	1
16076676	N70	N1286	1
16076678	N113	N1286	1
16076684	N579	N1286	1
16076695	N1585	N1286	1
16076697	N1682	N1286	1
16076701	N1821	N1286	1
16076702	N2019	N1286	1
16076706	N2582	N1286	1
16076710	N3195	N1286	1
16076719	N3686	N1286	1
16076725	N3995	N1286	1
16076726	N4038	N1286	1
16076729	N4469	N1286	1
16076745	N6748	N1286	1
16076782	N18541	N1286	1
16076789	N25442	N1286	1
16076800	N52	N1286	1
16076801	N73	N1286	1
16076802	N195	N1286	1
16076810	N803	N1286	1
16076812	N1226	N1286	1
16076818	N1906	N1286	1
16076820	N2225	N1286	1
16076825	N3450	N1286	1
16076826	N3555	N1286	1
16076830	N4775	N1286	1
16076834	N5453	N1286	1
16076840	N8095	N1286	1
16076843	N9338	N1286	1
16076848	N10333	N1286	1
16076850	N11628	N1286	1
16076854	N12429	N1286	1
16076862	N19010	N1286	1
16076870	N39030	N1286	1
16094288	N213	N1906	1
16094295	N533	N1906	1
16094301	N1390	N1906	1
16094352	N35	N1906	1
16094354	N43	N1906	1
16094362	N80	N1906	1
16094369	N156	N1906	1
16094372	N243	N1906	1
16094374	N272	N1906	1
16094376	N274	N1906	1
16094380	N333	N1906	1
16094387	N395	N1906	1
16094392	N471	N1906	1
16094394	N513	N1906	1
16094397	N547	N1906	1
16094401	N594	N1906	1
16094402	N609	N1906	1
16094406	N636	N1906	1
16094407	N689	N1906	1
16094413	N785	N1906	1
16094419	N990	N1906	1
16094427	N1077	N1906	1
16094430	N1193	N1906	1
16094529	N5689	N1906	1
16094631	N563	N1906	1
16094635	N823	N1906	1
16094639	N1347	N1906	1
16094691	N24	N1906	1
16094692	N38	N1906	1
16094695	N82	N1906	1
16094703	N178	N1906	1
16094708	N279	N1906	1
16094710	N281	N1906	1
16094711	N291	N1906	1
16094714	N313	N1906	1
16094716	N369	N1906	1
16094721	N595	N1906	1
16094723	N642	N1906	1
16094725	N702	N1906	1
16094726	N725	N1906	1
16094727	N801	N1906	1
16094733	N961	N1906	1
16094737	N1098	N1906	1
16094750	N1606	N1906	1
16094753	N1646	N1906	1
16094755	N2056	N1906	1
16094800	N4474	N1906	1
16094803	N4723	N1906	1
16094815	N5517	N1906	1
16094856	N15513	N1906	1
16094897	N53	N1906	1
16094904	N177	N1906	1
16094909	N248	N1906	1
16094916	N353	N1906	1
16094961	N1075	N1906	1
16094997	N1978	N1906	1
16095010	N2243	N1906	1
16095017	N2497	N1906	1
16095026	N2772	N1906	1
16095034	N2931	N1906	1
16095039	N3082	N1906	1
16095105	N6721	N1906	1
16095255	N4103	N1906	1
16095267	N261	N1906	1
16095274	N31	N1906	1
16095275	N48	N1906	1
16095277	N68	N1906	1
16095281	N150	N1906	1
16095304	N414	N1906	1
16095310	N447	N1906	1
16095311	N449	N1906	1
16095314	N491	N1906	1
16095320	N544	N1906	1
16095323	N561	N1906	1
16095324	N569	N1906	1
16095326	N577	N1906	1
16095327	N582	N1906	1
16095334	N637	N1906	1
16095337	N683	N1906	1
16095340	N697	N1906	1
16095352	N813	N1906	1
16095356	N861	N1906	1
16095361	N890	N1906	1
16095364	N921	N1906	1
16095366	N928	N1906	1
16095368	N953	N1906	1
16095385	N1255	N1906	1
16095398	N1444	N1906	1
16095401	N1477	N1906	1
16095416	N1674	N1906	1
16095431	N1870	N1906	1
16095432	N1890	N1906	1
16095451	N2193	N1906	1
16095487	N2876	N1906	1
16095496	N3071	N1906	1
16095497	N3136	N1906	1
16095502	N3281	N1906	1
16095503	N3289	N1906	1
16095530	N3860	N1906	1
16095531	N3881	N1906	1
16095541	N4099	N1906	1
16095579	N5260	N1906	1
16095652	N8100	N1906	1
16095857	N221	N1906	1
16095873	N3148	N1906	1
16095976	N3754	N1906	1
16095978	N4133	N1906	1
16095981	N5306	N1906	1
16096010	N1896	N1906	1
16096154	N10067	N1906	1
16096162	N36	N1906	1
16096164	N78	N1906	1
16096194	N6	N1906	1
16096197	N60	N1906	1
16096205	N193	N1906	1
16096206	N227	N1906	1
16096211	N334	N1906	1
16096213	N362	N1906	1
16096217	N429	N1906	1
16096222	N532	N1906	1
16096226	N649	N1906	1
16096227	N656	N1906	1
16096234	N800	N1906	1
16096236	N1008	N1906	1
16096240	N1072	N1906	1
16096252	N1312	N1906	1
16096256	N1476	N1906	1
16096264	N1886	N1906	1
16096272	N2242	N1906	1
16096278	N2528	N1906	1
16096282	N2640	N1906	1
16096287	N2860	N1906	1
16096299	N3376	N1906	1
16096313	N3871	N1906	1
16096333	N6176	N1906	1
16096418	N257	N1906	1
16096429	N9	N1906	1
16096432	N33	N1906	1
16096433	N46	N1906	1
16096448	N338	N1906	1
16096483	N835	N1906	1
16096500	N1006	N1906	1
16096558	N1741	N1906	1
16096576	N2062	N1906	1
16096609	N2765	N1906	1
16096616	N3009	N1906	1
16096658	N3979	N1906	1
16096720	N5716	N1906	1
16097182	N1063	N1906	1
16097243	N239	N1906	1
16097255	N5964	N1906	1
16097294	N1781	N1906	1
16097340	N42	N1906	1
16097341	N51	N1906	1
16097349	N134	N1906	1
16097351	N163	N1906	1
16097355	N196	N1906	1
16097357	N205	N1906	1
16097362	N278	N1906	1
16097363	N282	N1906	1
16097364	N293	N1906	1
16097368	N340	N1906	1
16097372	N368	N1906	1
16097378	N460	N1906	1
16097388	N593	N1906	1
16097390	N610	N1906	1
16097399	N769	N1906	1
16097400	N788	N1906	1
16097418	N1203	N1906	1
16097425	N1350	N1906	1
16097427	N1385	N1906	1
16097456	N1972	N1906	1
16097465	N2246	N1906	1
16097467	N2251	N1906	1
16097472	N2324	N1906	1
16097474	N2383	N1906	1
16097491	N2695	N1906	1
16097507	N3052	N1906	1
16097508	N3080	N1906	1
16097523	N3431	N1906	1
16097537	N3921	N1906	1
16097542	N4073	N1906	1
16097580	N5650	N1906	1
16097587	N5908	N1906	1
16097626	N7145	N1906	1
16097845	N440	N1906	1
16097846	N607	N1906	1
16097848	N751	N1906	1
16097860	N2870	N1906	1
16097864	N3748	N1906	1
16097865	N4275	N1906	1
16097866	N5552	N1906	1
16097871	N9576	N1906	1
16097872	N11512	N1906	1
16097876	N18224	N1906	1
16097877	N15202	N1906	1
16097883	N30043	N1906	1
16097887	N61560	N1906	1
16097930	N8	N1906	1
16097931	N70	N1906	1
16097933	N113	N1906	1
16097939	N579	N1906	1
16097950	N1585	N1906	1
16097952	N1682	N1906	1
16097956	N1821	N1906	1
16097957	N2019	N1906	1
16097961	N2582	N1906	1
16097965	N3195	N1906	1
16097974	N3686	N1906	1
16097980	N3995	N1906	1
16097981	N4038	N1906	1
16097984	N4469	N1906	1
16098000	N6748	N1906	1
16098037	N18541	N1906	1
16098044	N25442	N1906	1
16098055	N52	N1906	1
16098056	N73	N1906	1
16098057	N195	N1906	1
16098065	N803	N1906	1
16098067	N1226	N1906	1
16098068	N1286	N1906	1
16098075	N2225	N1906	1
16098080	N3450	N1906	1
16098081	N3555	N1906	1
16098085	N4775	N1906	1
16098089	N5453	N1906	1
16098095	N8095	N1906	1
16098098	N9338	N1906	1
16098103	N10333	N1906	1
16098105	N11628	N1906	1
16098109	N12429	N1906	1
16098117	N19010	N1906	1
16098125	N39030	N1906	1
16102790	N213	N2225	1
16102797	N533	N2225	1
16102803	N1390	N2225	1
16102854	N35	N2225	1
16102856	N43	N2225	1
16102864	N80	N2225	1
16102871	N156	N2225	1
16102874	N243	N2225	1
16102876	N272	N2225	1
16102878	N274	N2225	1
16102882	N333	N2225	1
16102889	N395	N2225	1
16102894	N471	N2225	1
16102896	N513	N2225	1
16102899	N547	N2225	1
16102903	N594	N2225	1
16102904	N609	N2225	1
16102908	N636	N2225	1
16102909	N689	N2225	1
16102915	N785	N2225	1
16102921	N990	N2225	1
16102929	N1077	N2225	1
16102932	N1193	N2225	1
16103031	N5689	N2225	1
16103133	N563	N2225	1
16103137	N823	N2225	1
16103141	N1347	N2225	1
16103193	N24	N2225	1
16103194	N38	N2225	1
16103197	N82	N2225	1
16103205	N178	N2225	1
16103210	N279	N2225	1
16103212	N281	N2225	1
16103213	N291	N2225	1
16103216	N313	N2225	1
16103218	N369	N2225	1
16103223	N595	N2225	1
16103225	N642	N2225	1
16103227	N702	N2225	1
16103228	N725	N2225	1
16103229	N801	N2225	1
16103235	N961	N2225	1
16103239	N1098	N2225	1
16103252	N1606	N2225	1
16103255	N1646	N2225	1
16103257	N2056	N2225	1
16103302	N4474	N2225	1
16103305	N4723	N2225	1
16103317	N5517	N2225	1
16103358	N15513	N2225	1
16103399	N53	N2225	1
16103406	N177	N2225	1
16103411	N248	N2225	1
16103418	N353	N2225	1
16103463	N1075	N2225	1
16103499	N1978	N2225	1
16103512	N2243	N2225	1
16103519	N2497	N2225	1
16103528	N2772	N2225	1
16103536	N2931	N2225	1
16103541	N3082	N2225	1
16103607	N6721	N2225	1
16103757	N4103	N2225	1
16103769	N261	N2225	1
16103776	N31	N2225	1
16103777	N48	N2225	1
16103779	N68	N2225	1
16103783	N150	N2225	1
16103806	N414	N2225	1
16103812	N447	N2225	1
16103813	N449	N2225	1
16103816	N491	N2225	1
16103822	N544	N2225	1
16103825	N561	N2225	1
16103826	N569	N2225	1
16103828	N577	N2225	1
16103829	N582	N2225	1
16103836	N637	N2225	1
16103839	N683	N2225	1
16103842	N697	N2225	1
16103854	N813	N2225	1
16103858	N861	N2225	1
16103863	N890	N2225	1
16103866	N921	N2225	1
16103868	N928	N2225	1
16103870	N953	N2225	1
16103887	N1255	N2225	1
16103900	N1444	N2225	1
16103903	N1477	N2225	1
16103918	N1674	N2225	1
16103933	N1870	N2225	1
16103934	N1890	N2225	1
16103953	N2193	N2225	1
16103989	N2876	N2225	1
16103998	N3071	N2225	1
16103999	N3136	N2225	1
16104004	N3281	N2225	1
16104005	N3289	N2225	1
16104032	N3860	N2225	1
16104033	N3881	N2225	1
16104043	N4099	N2225	1
16104081	N5260	N2225	1
16104154	N8100	N2225	1
16104359	N221	N2225	1
16104375	N3148	N2225	1
16104478	N3754	N2225	1
16104480	N4133	N2225	1
16104483	N5306	N2225	1
16104512	N1896	N2225	1
16104656	N10067	N2225	1
16104664	N36	N2225	1
16104666	N78	N2225	1
16104696	N6	N2225	1
16104699	N60	N2225	1
16104707	N193	N2225	1
16104708	N227	N2225	1
16104713	N334	N2225	1
16104715	N362	N2225	1
16104719	N429	N2225	1
16104724	N532	N2225	1
16104728	N649	N2225	1
16104729	N656	N2225	1
16104736	N800	N2225	1
16104738	N1008	N2225	1
16104742	N1072	N2225	1
16104754	N1312	N2225	1
16104758	N1476	N2225	1
16104766	N1886	N2225	1
16104774	N2242	N2225	1
16104780	N2528	N2225	1
16104784	N2640	N2225	1
16104789	N2860	N2225	1
16104801	N3376	N2225	1
16104815	N3871	N2225	1
16104835	N6176	N2225	1
16104920	N257	N2225	1
16104931	N9	N2225	1
16104934	N33	N2225	1
16104935	N46	N2225	1
16104950	N338	N2225	1
16104985	N835	N2225	1
16105002	N1006	N2225	1
16105060	N1741	N2225	1
16105078	N2062	N2225	1
16105111	N2765	N2225	1
16105118	N3009	N2225	1
16105160	N3979	N2225	1
16105222	N5716	N2225	1
16105684	N1063	N2225	1
16105745	N239	N2225	1
16105757	N5964	N2225	1
16105796	N1781	N2225	1
16105842	N42	N2225	1
16105843	N51	N2225	1
16105851	N134	N2225	1
16105853	N163	N2225	1
16105857	N196	N2225	1
16105859	N205	N2225	1
16105864	N278	N2225	1
16105865	N282	N2225	1
16105866	N293	N2225	1
16105870	N340	N2225	1
16105874	N368	N2225	1
16105880	N460	N2225	1
16105890	N593	N2225	1
16105892	N610	N2225	1
16105901	N769	N2225	1
16105902	N788	N2225	1
16105920	N1203	N2225	1
16105927	N1350	N2225	1
16105929	N1385	N2225	1
16105958	N1972	N2225	1
16105967	N2246	N2225	1
16105969	N2251	N2225	1
16105974	N2324	N2225	1
16105976	N2383	N2225	1
16105993	N2695	N2225	1
16106009	N3052	N2225	1
16106010	N3080	N2225	1
16106025	N3431	N2225	1
16106039	N3921	N2225	1
16106044	N4073	N2225	1
16106082	N5650	N2225	1
16106089	N5908	N2225	1
16106128	N7145	N2225	1
16106347	N440	N2225	1
16106348	N607	N2225	1
16106350	N751	N2225	1
16106362	N2870	N2225	1
16106366	N3748	N2225	1
16106367	N4275	N2225	1
16106368	N5552	N2225	1
16106373	N9576	N2225	1
16106374	N11512	N2225	1
16106378	N18224	N2225	1
16106379	N15202	N2225	1
16106385	N30043	N2225	1
16106389	N61560	N2225	1
16106432	N8	N2225	1
16106433	N70	N2225	1
16106435	N113	N2225	1
16106441	N579	N2225	1
16106452	N1585	N2225	1
16106454	N1682	N2225	1
16106458	N1821	N2225	1
16106459	N2019	N2225	1
16106463	N2582	N2225	1
16106467	N3195	N2225	1
16106476	N3686	N2225	1
16106482	N3995	N2225	1
16106483	N4038	N2225	1
16106486	N4469	N2225	1
16106502	N6748	N2225	1
16106539	N18541	N2225	1
16106546	N25442	N2225	1
16106557	N52	N2225	1
16106558	N73	N2225	1
16106559	N195	N2225	1
16106567	N803	N2225	1
16106569	N1226	N2225	1
16106570	N1286	N2225	1
16106575	N1906	N2225	1
16106582	N3450	N2225	1
16106583	N3555	N2225	1
16106587	N4775	N2225	1
16106591	N5453	N2225	1
16106597	N8095	N2225	1
16106600	N9338	N2225	1
16106605	N10333	N2225	1
16106607	N11628	N2225	1
16106611	N12429	N2225	1
16106619	N19010	N2225	1
16106627	N39030	N2225	1
16124045	N213	N3450	1
16124052	N533	N3450	1
16124058	N1390	N3450	1
16124109	N35	N3450	1
16124111	N43	N3450	1
16124119	N80	N3450	1
16124126	N156	N3450	1
16124129	N243	N3450	1
16124131	N272	N3450	1
16124133	N274	N3450	1
16124137	N333	N3450	1
16124144	N395	N3450	1
16124149	N471	N3450	1
16124151	N513	N3450	1
16124154	N547	N3450	1
16124158	N594	N3450	1
16124159	N609	N3450	1
16124163	N636	N3450	1
16124164	N689	N3450	1
16124170	N785	N3450	1
16124176	N990	N3450	1
16124184	N1077	N3450	1
16124187	N1193	N3450	1
16124286	N5689	N3450	1
16124388	N563	N3450	1
16124392	N823	N3450	1
16124396	N1347	N3450	1
16124448	N24	N3450	1
16124449	N38	N3450	1
16124452	N82	N3450	1
16124460	N178	N3450	1
16124465	N279	N3450	1
16124467	N281	N3450	1
16124468	N291	N3450	1
16124471	N313	N3450	1
16124473	N369	N3450	1
16124478	N595	N3450	1
16124480	N642	N3450	1
16124482	N702	N3450	1
16124483	N725	N3450	1
16124484	N801	N3450	1
16124490	N961	N3450	1
16124494	N1098	N3450	1
16124507	N1606	N3450	1
16124510	N1646	N3450	1
16124512	N2056	N3450	1
16124557	N4474	N3450	1
16124560	N4723	N3450	1
16124572	N5517	N3450	1
16124613	N15513	N3450	1
16124654	N53	N3450	1
16124661	N177	N3450	1
16124666	N248	N3450	1
16124673	N353	N3450	1
16124718	N1075	N3450	1
16124754	N1978	N3450	1
16124767	N2243	N3450	1
16124774	N2497	N3450	1
16124783	N2772	N3450	1
16124791	N2931	N3450	1
16124796	N3082	N3450	1
16124862	N6721	N3450	1
16125012	N4103	N3450	1
16125024	N261	N3450	1
16125031	N31	N3450	1
16125032	N48	N3450	1
16125034	N68	N3450	1
16125038	N150	N3450	1
16125061	N414	N3450	1
16125067	N447	N3450	1
16125068	N449	N3450	1
16125071	N491	N3450	1
16125077	N544	N3450	1
16125080	N561	N3450	1
16125081	N569	N3450	1
16125083	N577	N3450	1
16125084	N582	N3450	1
16125091	N637	N3450	1
16125094	N683	N3450	1
16125097	N697	N3450	1
16125109	N813	N3450	1
16125113	N861	N3450	1
16125118	N890	N3450	1
16125121	N921	N3450	1
16125123	N928	N3450	1
16125125	N953	N3450	1
16125142	N1255	N3450	1
16125155	N1444	N3450	1
16125158	N1477	N3450	1
16125173	N1674	N3450	1
16125188	N1870	N3450	1
16125189	N1890	N3450	1
16125208	N2193	N3450	1
16125244	N2876	N3450	1
16125253	N3071	N3450	1
16125254	N3136	N3450	1
16125259	N3281	N3450	1
16125260	N3289	N3450	1
16125287	N3860	N3450	1
16125288	N3881	N3450	1
16125298	N4099	N3450	1
16125336	N5260	N3450	1
16125409	N8100	N3450	1
16125614	N221	N3450	1
16125630	N3148	N3450	1
16125733	N3754	N3450	1
16125735	N4133	N3450	1
16125738	N5306	N3450	1
16125767	N1896	N3450	1
16125911	N10067	N3450	1
16125919	N36	N3450	1
16125921	N78	N3450	1
16125951	N6	N3450	1
16125954	N60	N3450	1
16125962	N193	N3450	1
16125963	N227	N3450	1
16125968	N334	N3450	1
16125970	N362	N3450	1
16125974	N429	N3450	1
16125979	N532	N3450	1
16125983	N649	N3450	1
16125984	N656	N3450	1
16125991	N800	N3450	1
16125993	N1008	N3450	1
16125997	N1072	N3450	1
16126009	N1312	N3450	1
16126013	N1476	N3450	1
16126021	N1886	N3450	1
16126029	N2242	N3450	1
16126035	N2528	N3450	1
16126039	N2640	N3450	1
16126044	N2860	N3450	1
16126056	N3376	N3450	1
16126070	N3871	N3450	1
16126090	N6176	N3450	1
16126175	N257	N3450	1
16126186	N9	N3450	1
16126189	N33	N3450	1
16126190	N46	N3450	1
16126205	N338	N3450	1
16126240	N835	N3450	1
16126257	N1006	N3450	1
16126315	N1741	N3450	1
16126333	N2062	N3450	1
16126366	N2765	N3450	1
16126373	N3009	N3450	1
16126415	N3979	N3450	1
16126477	N5716	N3450	1
16126939	N1063	N3450	1
16127000	N239	N3450	1
16127012	N5964	N3450	1
16127051	N1781	N3450	1
16127097	N42	N3450	1
16127098	N51	N3450	1
16127106	N134	N3450	1
16127108	N163	N3450	1
16127112	N196	N3450	1
16127114	N205	N3450	1
16127119	N278	N3450	1
16127120	N282	N3450	1
16127121	N293	N3450	1
16127125	N340	N3450	1
16127129	N368	N3450	1
16127135	N460	N3450	1
16127145	N593	N3450	1
16127147	N610	N3450	1
16127156	N769	N3450	1
16127157	N788	N3450	1
16127175	N1203	N3450	1
16127182	N1350	N3450	1
16127184	N1385	N3450	1
16127213	N1972	N3450	1
16127222	N2246	N3450	1
16127224	N2251	N3450	1
16127229	N2324	N3450	1
16127231	N2383	N3450	1
16127248	N2695	N3450	1
16127264	N3052	N3450	1
16127265	N3080	N3450	1
16127280	N3431	N3450	1
16127294	N3921	N3450	1
16127299	N4073	N3450	1
16127337	N5650	N3450	1
16127344	N5908	N3450	1
16127383	N7145	N3450	1
16127602	N440	N3450	1
16127603	N607	N3450	1
16127605	N751	N3450	1
16127617	N2870	N3450	1
16127621	N3748	N3450	1
16127622	N4275	N3450	1
16127623	N5552	N3450	1
16127628	N9576	N3450	1
16127629	N11512	N3450	1
16127633	N18224	N3450	1
16127634	N15202	N3450	1
16127640	N30043	N3450	1
16127644	N61560	N3450	1
16127687	N8	N3450	1
16127688	N70	N3450	1
16127690	N113	N3450	1
16127696	N579	N3450	1
16127707	N1585	N3450	1
16127709	N1682	N3450	1
16127713	N1821	N3450	1
16127714	N2019	N3450	1
16127718	N2582	N3450	1
16127722	N3195	N3450	1
16127731	N3686	N3450	1
16127737	N3995	N3450	1
16127738	N4038	N3450	1
16127741	N4469	N3450	1
16127757	N6748	N3450	1
16127794	N18541	N3450	1
16127801	N25442	N3450	1
16127812	N52	N3450	1
16127813	N73	N3450	1
16127814	N195	N3450	1
16127822	N803	N3450	1
16127824	N1226	N3450	1
16127825	N1286	N3450	1
16127830	N1906	N3450	1
16127832	N2225	N3450	1
16127838	N3555	N3450	1
16127842	N4775	N3450	1
16127846	N5453	N3450	1
16127852	N8095	N3450	1
16127855	N9338	N3450	1
16127860	N10333	N3450	1
16127862	N11628	N3450	1
16127866	N12429	N3450	1
16127874	N19010	N3450	1
16127882	N39030	N3450	1
16128296	N213	N3555	1
16128303	N533	N3555	1
16128309	N1390	N3555	1
16128360	N35	N3555	1
16128362	N43	N3555	1
16128370	N80	N3555	1
16128377	N156	N3555	1
16128380	N243	N3555	1
16128382	N272	N3555	1
16128384	N274	N3555	1
16128388	N333	N3555	1
16128395	N395	N3555	1
16128400	N471	N3555	1
16128402	N513	N3555	1
16128405	N547	N3555	1
16128409	N594	N3555	1
16128410	N609	N3555	1
16128414	N636	N3555	1
16128415	N689	N3555	1
16128421	N785	N3555	1
16128427	N990	N3555	1
16128435	N1077	N3555	1
16128438	N1193	N3555	1
16128537	N5689	N3555	1
16128639	N563	N3555	1
16128643	N823	N3555	1
16128647	N1347	N3555	1
16128699	N24	N3555	1
16128700	N38	N3555	1
16128703	N82	N3555	1
16128711	N178	N3555	1
16128716	N279	N3555	1
16128718	N281	N3555	1
16128719	N291	N3555	1
16128722	N313	N3555	1
16128724	N369	N3555	1
16128729	N595	N3555	1
16128731	N642	N3555	1
16128733	N702	N3555	1
16128734	N725	N3555	1
16128735	N801	N3555	1
16128741	N961	N3555	1
16128745	N1098	N3555	1
16128758	N1606	N3555	1
16128761	N1646	N3555	1
16128763	N2056	N3555	1
16128808	N4474	N3555	1
16128811	N4723	N3555	1
16128823	N5517	N3555	1
16128864	N15513	N3555	1
16128905	N53	N3555	1
16128912	N177	N3555	1
16128917	N248	N3555	1
16128924	N353	N3555	1
16128969	N1075	N3555	1
16129005	N1978	N3555	1
16129018	N2243	N3555	1
16129025	N2497	N3555	1
16129034	N2772	N3555	1
16129042	N2931	N3555	1
16129047	N3082	N3555	1
16129113	N6721	N3555	1
16129263	N4103	N3555	1
16129275	N261	N3555	1
16129282	N31	N3555	1
16129283	N48	N3555	1
16129285	N68	N3555	1
16129289	N150	N3555	1
16129312	N414	N3555	1
16129318	N447	N3555	1
16129319	N449	N3555	1
16129322	N491	N3555	1
16129328	N544	N3555	1
16129331	N561	N3555	1
16129332	N569	N3555	1
16129334	N577	N3555	1
16129335	N582	N3555	1
16129342	N637	N3555	1
16129345	N683	N3555	1
16129348	N697	N3555	1
16129360	N813	N3555	1
16129364	N861	N3555	1
16129369	N890	N3555	1
16129372	N921	N3555	1
16129374	N928	N3555	1
16129376	N953	N3555	1
16129393	N1255	N3555	1
16129406	N1444	N3555	1
16129409	N1477	N3555	1
16129424	N1674	N3555	1
16129439	N1870	N3555	1
16129440	N1890	N3555	1
16129459	N2193	N3555	1
16129495	N2876	N3555	1
16129504	N3071	N3555	1
16129505	N3136	N3555	1
16129510	N3281	N3555	1
16129511	N3289	N3555	1
16129538	N3860	N3555	1
16129539	N3881	N3555	1
16129549	N4099	N3555	1
16129587	N5260	N3555	1
16129660	N8100	N3555	1
16129865	N221	N3555	1
16129881	N3148	N3555	1
16129984	N3754	N3555	1
16129986	N4133	N3555	1
16129989	N5306	N3555	1
16130018	N1896	N3555	1
16130162	N10067	N3555	1
16130170	N36	N3555	1
16130172	N78	N3555	1
16130202	N6	N3555	1
16130205	N60	N3555	1
16130213	N193	N3555	1
16130214	N227	N3555	1
16130219	N334	N3555	1
16130221	N362	N3555	1
16130225	N429	N3555	1
16130230	N532	N3555	1
16130234	N649	N3555	1
16130235	N656	N3555	1
16130242	N800	N3555	1
16130244	N1008	N3555	1
16130248	N1072	N3555	1
16130260	N1312	N3555	1
16130264	N1476	N3555	1
16130272	N1886	N3555	1
16130280	N2242	N3555	1
16130286	N2528	N3555	1
16130290	N2640	N3555	1
16130295	N2860	N3555	1
16130307	N3376	N3555	1
16130321	N3871	N3555	1
16130341	N6176	N3555	1
16130426	N257	N3555	1
16130437	N9	N3555	1
16130440	N33	N3555	1
16130441	N46	N3555	1
16130456	N338	N3555	1
16130491	N835	N3555	1
16130508	N1006	N3555	1
16130566	N1741	N3555	1
16130584	N2062	N3555	1
16130617	N2765	N3555	1
16130624	N3009	N3555	1
16130666	N3979	N3555	1
16130728	N5716	N3555	1
16131190	N1063	N3555	1
16131251	N239	N3555	1
16131263	N5964	N3555	1
16131302	N1781	N3555	1
16131348	N42	N3555	1
16131349	N51	N3555	1
16131357	N134	N3555	1
16131359	N163	N3555	1
16131363	N196	N3555	1
16131365	N205	N3555	1
16131370	N278	N3555	1
16131371	N282	N3555	1
16131372	N293	N3555	1
16131376	N340	N3555	1
16131380	N368	N3555	1
16131386	N460	N3555	1
16131396	N593	N3555	1
16131398	N610	N3555	1
16131407	N769	N3555	1
16131408	N788	N3555	1
16131426	N1203	N3555	1
16131433	N1350	N3555	1
16131435	N1385	N3555	1
16131464	N1972	N3555	1
16131473	N2246	N3555	1
16131475	N2251	N3555	1
16131480	N2324	N3555	1
16131482	N2383	N3555	1
16131499	N2695	N3555	1
16131515	N3052	N3555	1
16131516	N3080	N3555	1
16131531	N3431	N3555	1
16131545	N3921	N3555	1
16131550	N4073	N3555	1
16131588	N5650	N3555	1
16131595	N5908	N3555	1
16131634	N7145	N3555	1
16131853	N440	N3555	1
16131854	N607	N3555	1
16131856	N751	N3555	1
16131868	N2870	N3555	1
16131872	N3748	N3555	1
16131873	N4275	N3555	1
16131874	N5552	N3555	1
16131879	N9576	N3555	1
16131880	N11512	N3555	1
16131884	N18224	N3555	1
16131885	N15202	N3555	1
16131891	N30043	N3555	1
16131895	N61560	N3555	1
16131938	N8	N3555	1
16131939	N70	N3555	1
16131941	N113	N3555	1
16131947	N579	N3555	1
16131958	N1585	N3555	1
16131960	N1682	N3555	1
16131964	N1821	N3555	1
16131965	N2019	N3555	1
16131969	N2582	N3555	1
16131973	N3195	N3555	1
16131982	N3686	N3555	1
16131988	N3995	N3555	1
16131989	N4038	N3555	1
16131992	N4469	N3555	1
16132008	N6748	N3555	1
16132045	N18541	N3555	1
16132052	N25442	N3555	1
16132063	N52	N3555	1
16132064	N73	N3555	1
16132065	N195	N3555	1
16132073	N803	N3555	1
16132075	N1226	N3555	1
16132076	N1286	N3555	1
16132081	N1906	N3555	1
16132083	N2225	N3555	1
16132088	N3450	N3555	1
16132093	N4775	N3555	1
16132097	N5453	N3555	1
16132103	N8095	N3555	1
16132106	N9338	N3555	1
16132111	N10333	N3555	1
16132113	N11628	N3555	1
16132117	N12429	N3555	1
16132125	N19010	N3555	1
16132133	N39030	N3555	1
16145300	N213	N4775	1
16145307	N533	N4775	1
16145313	N1390	N4775	1
16145364	N35	N4775	1
16145366	N43	N4775	1
16145374	N80	N4775	1
16145381	N156	N4775	1
16145384	N243	N4775	1
16145386	N272	N4775	1
16145388	N274	N4775	1
16145392	N333	N4775	1
16145399	N395	N4775	1
16145404	N471	N4775	1
16145406	N513	N4775	1
16145409	N547	N4775	1
16145413	N594	N4775	1
16145414	N609	N4775	1
16145418	N636	N4775	1
16145419	N689	N4775	1
16145425	N785	N4775	1
16145431	N990	N4775	1
16145439	N1077	N4775	1
16145442	N1193	N4775	1
16145541	N5689	N4775	1
16145643	N563	N4775	1
16145647	N823	N4775	1
16145651	N1347	N4775	1
16145703	N24	N4775	1
16145704	N38	N4775	1
16145707	N82	N4775	1
16145715	N178	N4775	1
16145720	N279	N4775	1
16145722	N281	N4775	1
16145723	N291	N4775	1
16145726	N313	N4775	1
16145728	N369	N4775	1
16145733	N595	N4775	1
16145735	N642	N4775	1
16145737	N702	N4775	1
16145738	N725	N4775	1
16145739	N801	N4775	1
16145745	N961	N4775	1
16145749	N1098	N4775	1
16145762	N1606	N4775	1
16145765	N1646	N4775	1
16145767	N2056	N4775	1
16145812	N4474	N4775	1
16145815	N4723	N4775	1
16145827	N5517	N4775	1
16145868	N15513	N4775	1
16145909	N53	N4775	1
16145916	N177	N4775	1
16145921	N248	N4775	1
16145928	N353	N4775	1
16145973	N1075	N4775	1
16146009	N1978	N4775	1
16146022	N2243	N4775	1
16146029	N2497	N4775	1
16146038	N2772	N4775	1
16146046	N2931	N4775	1
16146051	N3082	N4775	1
16146117	N6721	N4775	1
16146267	N4103	N4775	1
16146279	N261	N4775	1
16146286	N31	N4775	1
16146287	N48	N4775	1
16146289	N68	N4775	1
16146293	N150	N4775	1
16146316	N414	N4775	1
16146322	N447	N4775	1
16146323	N449	N4775	1
16146326	N491	N4775	1
16146332	N544	N4775	1
16146335	N561	N4775	1
16146336	N569	N4775	1
16146338	N577	N4775	1
16146339	N582	N4775	1
16146346	N637	N4775	1
16146349	N683	N4775	1
16146352	N697	N4775	1
16146364	N813	N4775	1
16146368	N861	N4775	1
16146373	N890	N4775	1
16146376	N921	N4775	1
16146378	N928	N4775	1
16146380	N953	N4775	1
16146397	N1255	N4775	1
16146410	N1444	N4775	1
16146413	N1477	N4775	1
16146428	N1674	N4775	1
16146443	N1870	N4775	1
16146444	N1890	N4775	1
16146463	N2193	N4775	1
16146499	N2876	N4775	1
16146508	N3071	N4775	1
16146509	N3136	N4775	1
16146514	N3281	N4775	1
16146515	N3289	N4775	1
16146542	N3860	N4775	1
16146543	N3881	N4775	1
16146553	N4099	N4775	1
16146591	N5260	N4775	1
16146664	N8100	N4775	1
16146869	N221	N4775	1
16146885	N3148	N4775	1
16146988	N3754	N4775	1
16146990	N4133	N4775	1
16146993	N5306	N4775	1
16147022	N1896	N4775	1
16147166	N10067	N4775	1
16147174	N36	N4775	1
16147176	N78	N4775	1
16147206	N6	N4775	1
16147209	N60	N4775	1
16147217	N193	N4775	1
16147218	N227	N4775	1
16147223	N334	N4775	1
16147225	N362	N4775	1
16147229	N429	N4775	1
16147234	N532	N4775	1
16147238	N649	N4775	1
16147239	N656	N4775	1
16147246	N800	N4775	1
16147248	N1008	N4775	1
16147252	N1072	N4775	1
16147264	N1312	N4775	1
16147268	N1476	N4775	1
16147276	N1886	N4775	1
16147284	N2242	N4775	1
16147290	N2528	N4775	1
16147294	N2640	N4775	1
16147299	N2860	N4775	1
16147311	N3376	N4775	1
16147325	N3871	N4775	1
16147345	N6176	N4775	1
16147430	N257	N4775	1
16147441	N9	N4775	1
16147444	N33	N4775	1
16147445	N46	N4775	1
16147460	N338	N4775	1
16147495	N835	N4775	1
16147512	N1006	N4775	1
16147570	N1741	N4775	1
16147588	N2062	N4775	1
16147621	N2765	N4775	1
16147628	N3009	N4775	1
16147670	N3979	N4775	1
16147732	N5716	N4775	1
16148194	N1063	N4775	1
16148255	N239	N4775	1
16148267	N5964	N4775	1
16148306	N1781	N4775	1
16148352	N42	N4775	1
16148353	N51	N4775	1
16148361	N134	N4775	1
16148363	N163	N4775	1
16148367	N196	N4775	1
16148369	N205	N4775	1
16148374	N278	N4775	1
16148375	N282	N4775	1
16148376	N293	N4775	1
16148380	N340	N4775	1
16148384	N368	N4775	1
16148390	N460	N4775	1
16148400	N593	N4775	1
16148402	N610	N4775	1
16148411	N769	N4775	1
16148412	N788	N4775	1
16148430	N1203	N4775	1
16148437	N1350	N4775	1
16148439	N1385	N4775	1
16148468	N1972	N4775	1
16148477	N2246	N4775	1
16148479	N2251	N4775	1
16148484	N2324	N4775	1
16148486	N2383	N4775	1
16148503	N2695	N4775	1
16148519	N3052	N4775	1
16148520	N3080	N4775	1
16148535	N3431	N4775	1
16148549	N3921	N4775	1
16148554	N4073	N4775	1
16148592	N5650	N4775	1
16148599	N5908	N4775	1
16148638	N7145	N4775	1
16148857	N440	N4775	1
16148858	N607	N4775	1
16148860	N751	N4775	1
16148872	N2870	N4775	1
16148876	N3748	N4775	1
16148877	N4275	N4775	1
16148878	N5552	N4775	1
16148883	N9576	N4775	1
16148884	N11512	N4775	1
16148888	N18224	N4775	1
16148889	N15202	N4775	1
16148895	N30043	N4775	1
16148899	N61560	N4775	1
16148942	N8	N4775	1
16148943	N70	N4775	1
16148945	N113	N4775	1
16148951	N579	N4775	1
16148962	N1585	N4775	1
16148964	N1682	N4775	1
16148968	N1821	N4775	1
16148969	N2019	N4775	1
16148973	N2582	N4775	1
16148977	N3195	N4775	1
16148986	N3686	N4775	1
16148992	N3995	N4775	1
16148993	N4038	N4775	1
16148996	N4469	N4775	1
16149012	N6748	N4775	1
16149049	N18541	N4775	1
16149056	N25442	N4775	1
16149067	N52	N4775	1
16149068	N73	N4775	1
16149069	N195	N4775	1
16149077	N803	N4775	1
16149079	N1226	N4775	1
16149080	N1286	N4775	1
16149085	N1906	N4775	1
16149087	N2225	N4775	1
16149092	N3450	N4775	1
16149093	N3555	N4775	1
16149101	N5453	N4775	1
16149107	N8095	N4775	1
16149110	N9338	N4775	1
16149115	N10333	N4775	1
16149117	N11628	N4775	1
16149121	N12429	N4775	1
16149129	N19010	N4775	1
16149137	N39030	N4775	1
16162304	N213	N5453	1
16162311	N533	N5453	1
16162317	N1390	N5453	1
16162368	N35	N5453	1
16162370	N43	N5453	1
16162378	N80	N5453	1
16162385	N156	N5453	1
16162388	N243	N5453	1
16162390	N272	N5453	1
16162392	N274	N5453	1
16162396	N333	N5453	1
16162403	N395	N5453	1
16162408	N471	N5453	1
16162410	N513	N5453	1
16162413	N547	N5453	1
16162417	N594	N5453	1
16162418	N609	N5453	1
16162422	N636	N5453	1
16162423	N689	N5453	1
16162429	N785	N5453	1
16162435	N990	N5453	1
16162443	N1077	N5453	1
16162446	N1193	N5453	1
16162545	N5689	N5453	1
16162647	N563	N5453	1
16162651	N823	N5453	1
16162655	N1347	N5453	1
16162707	N24	N5453	1
16162708	N38	N5453	1
16162711	N82	N5453	1
16162719	N178	N5453	1
16162724	N279	N5453	1
16162726	N281	N5453	1
16162727	N291	N5453	1
16162730	N313	N5453	1
16162732	N369	N5453	1
16162737	N595	N5453	1
16162739	N642	N5453	1
16162741	N702	N5453	1
16162742	N725	N5453	1
16162743	N801	N5453	1
16162749	N961	N5453	1
16162753	N1098	N5453	1
16162766	N1606	N5453	1
16162769	N1646	N5453	1
16162771	N2056	N5453	1
16162816	N4474	N5453	1
16162819	N4723	N5453	1
16162831	N5517	N5453	1
16162872	N15513	N5453	1
16162913	N53	N5453	1
16162920	N177	N5453	1
16162925	N248	N5453	1
16162932	N353	N5453	1
16162977	N1075	N5453	1
16163013	N1978	N5453	1
16163026	N2243	N5453	1
16163033	N2497	N5453	1
16163042	N2772	N5453	1
16163050	N2931	N5453	1
16163055	N3082	N5453	1
16163121	N6721	N5453	1
16163271	N4103	N5453	1
16163283	N261	N5453	1
16163290	N31	N5453	1
16163291	N48	N5453	1
16163293	N68	N5453	1
16163297	N150	N5453	1
16163320	N414	N5453	1
16163326	N447	N5453	1
16163327	N449	N5453	1
16163330	N491	N5453	1
16163336	N544	N5453	1
16163339	N561	N5453	1
16163340	N569	N5453	1
16163342	N577	N5453	1
16163343	N582	N5453	1
16163350	N637	N5453	1
16163353	N683	N5453	1
16163356	N697	N5453	1
16163368	N813	N5453	1
16163372	N861	N5453	1
16163377	N890	N5453	1
16163380	N921	N5453	1
16163382	N928	N5453	1
16163384	N953	N5453	1
16163401	N1255	N5453	1
16163414	N1444	N5453	1
16163417	N1477	N5453	1
16163432	N1674	N5453	1
16163447	N1870	N5453	1
16163448	N1890	N5453	1
16163467	N2193	N5453	1
16163503	N2876	N5453	1
16163512	N3071	N5453	1
16163513	N3136	N5453	1
16163518	N3281	N5453	1
16163519	N3289	N5453	1
16163546	N3860	N5453	1
16163547	N3881	N5453	1
16163557	N4099	N5453	1
16163595	N5260	N5453	1
16163668	N8100	N5453	1
16163873	N221	N5453	1
16163889	N3148	N5453	1
16163992	N3754	N5453	1
16163994	N4133	N5453	1
16163997	N5306	N5453	1
16164026	N1896	N5453	1
16164170	N10067	N5453	1
16164178	N36	N5453	1
16164180	N78	N5453	1
16164210	N6	N5453	1
16164213	N60	N5453	1
16164221	N193	N5453	1
16164222	N227	N5453	1
16164227	N334	N5453	1
16164229	N362	N5453	1
16164233	N429	N5453	1
16164238	N532	N5453	1
16164242	N649	N5453	1
16164243	N656	N5453	1
16164250	N800	N5453	1
16164252	N1008	N5453	1
16164256	N1072	N5453	1
16164268	N1312	N5453	1
16164272	N1476	N5453	1
16164280	N1886	N5453	1
16164288	N2242	N5453	1
16164294	N2528	N5453	1
16164298	N2640	N5453	1
16164303	N2860	N5453	1
16164315	N3376	N5453	1
16164329	N3871	N5453	1
16164349	N6176	N5453	1
16164434	N257	N5453	1
16164445	N9	N5453	1
16164448	N33	N5453	1
16164449	N46	N5453	1
16164464	N338	N5453	1
16164499	N835	N5453	1
16164516	N1006	N5453	1
16164574	N1741	N5453	1
16164592	N2062	N5453	1
16164625	N2765	N5453	1
16164632	N3009	N5453	1
16164674	N3979	N5453	1
16164736	N5716	N5453	1
16165198	N1063	N5453	1
16165259	N239	N5453	1
16165271	N5964	N5453	1
16165310	N1781	N5453	1
16165356	N42	N5453	1
16165357	N51	N5453	1
16165365	N134	N5453	1
16165367	N163	N5453	1
16165371	N196	N5453	1
16165373	N205	N5453	1
16165378	N278	N5453	1
16165379	N282	N5453	1
16165380	N293	N5453	1
16165384	N340	N5453	1
16165388	N368	N5453	1
16165394	N460	N5453	1
16165404	N593	N5453	1
16165406	N610	N5453	1
16165415	N769	N5453	1
16165416	N788	N5453	1
16165434	N1203	N5453	1
16165441	N1350	N5453	1
16165443	N1385	N5453	1
16165472	N1972	N5453	1
16165481	N2246	N5453	1
16165483	N2251	N5453	1
16165488	N2324	N5453	1
16165490	N2383	N5453	1
16165507	N2695	N5453	1
16165523	N3052	N5453	1
16165524	N3080	N5453	1
16165539	N3431	N5453	1
16165553	N3921	N5453	1
16165558	N4073	N5453	1
16165596	N5650	N5453	1
16165603	N5908	N5453	1
16165642	N7145	N5453	1
16165861	N440	N5453	1
16165862	N607	N5453	1
16165864	N751	N5453	1
16165876	N2870	N5453	1
16165880	N3748	N5453	1
16165881	N4275	N5453	1
16165882	N5552	N5453	1
16165887	N9576	N5453	1
16165888	N11512	N5453	1
16165892	N18224	N5453	1
16165893	N15202	N5453	1
16165899	N30043	N5453	1
16165903	N61560	N5453	1
16165946	N8	N5453	1
16165947	N70	N5453	1
16165949	N113	N5453	1
16165955	N579	N5453	1
16165966	N1585	N5453	1
16165968	N1682	N5453	1
16165972	N1821	N5453	1
16165973	N2019	N5453	1
16165977	N2582	N5453	1
16165981	N3195	N5453	1
16165990	N3686	N5453	1
16165996	N3995	N5453	1
16165997	N4038	N5453	1
16166000	N4469	N5453	1
16166016	N6748	N5453	1
16166053	N18541	N5453	1
16166060	N25442	N5453	1
16166071	N52	N5453	1
16166072	N73	N5453	1
16166073	N195	N5453	1
16166081	N803	N5453	1
16166083	N1226	N5453	1
16166084	N1286	N5453	1
16166089	N1906	N5453	1
16166091	N2225	N5453	1
16166096	N3450	N5453	1
16166097	N3555	N5453	1
16166101	N4775	N5453	1
16166111	N8095	N5453	1
16166114	N9338	N5453	1
16166119	N10333	N5453	1
16166121	N11628	N5453	1
16166125	N12429	N5453	1
16166133	N19010	N5453	1
16166141	N39030	N5453	1
16187810	N213	N8095	1
16187817	N533	N8095	1
16187823	N1390	N8095	1
16187874	N35	N8095	1
16187876	N43	N8095	1
16187884	N80	N8095	1
16187891	N156	N8095	1
16187894	N243	N8095	1
16187896	N272	N8095	1
16187898	N274	N8095	1
16187902	N333	N8095	1
16187909	N395	N8095	1
16187914	N471	N8095	1
16187916	N513	N8095	1
16187919	N547	N8095	1
16187923	N594	N8095	1
16187924	N609	N8095	1
16187928	N636	N8095	1
16187929	N689	N8095	1
16187935	N785	N8095	1
16187941	N990	N8095	1
16187949	N1077	N8095	1
16187952	N1193	N8095	1
16188051	N5689	N8095	1
16188153	N563	N8095	1
16188157	N823	N8095	1
16188161	N1347	N8095	1
16188213	N24	N8095	1
16188214	N38	N8095	1
16188217	N82	N8095	1
16188225	N178	N8095	1
16188230	N279	N8095	1
16188232	N281	N8095	1
16188233	N291	N8095	1
16188236	N313	N8095	1
16188238	N369	N8095	1
16188243	N595	N8095	1
16188245	N642	N8095	1
16188247	N702	N8095	1
16188248	N725	N8095	1
16188249	N801	N8095	1
16188255	N961	N8095	1
16188259	N1098	N8095	1
16188272	N1606	N8095	1
16188275	N1646	N8095	1
16188277	N2056	N8095	1
16188322	N4474	N8095	1
16188325	N4723	N8095	1
16188337	N5517	N8095	1
16188378	N15513	N8095	1
16188419	N53	N8095	1
16188426	N177	N8095	1
16188431	N248	N8095	1
16188438	N353	N8095	1
16188483	N1075	N8095	1
16188519	N1978	N8095	1
16188532	N2243	N8095	1
16188539	N2497	N8095	1
16188548	N2772	N8095	1
16188556	N2931	N8095	1
16188561	N3082	N8095	1
16188627	N6721	N8095	1
16188777	N4103	N8095	1
16188789	N261	N8095	1
16188796	N31	N8095	1
16188797	N48	N8095	1
16188799	N68	N8095	1
16188803	N150	N8095	1
16188826	N414	N8095	1
16188832	N447	N8095	1
16188833	N449	N8095	1
16188836	N491	N8095	1
16188842	N544	N8095	1
16188845	N561	N8095	1
16188846	N569	N8095	1
16188848	N577	N8095	1
16188849	N582	N8095	1
16188856	N637	N8095	1
16188859	N683	N8095	1
16188862	N697	N8095	1
16188874	N813	N8095	1
16188878	N861	N8095	1
16188883	N890	N8095	1
16188886	N921	N8095	1
16188888	N928	N8095	1
16188890	N953	N8095	1
16188907	N1255	N8095	1
16188920	N1444	N8095	1
16188923	N1477	N8095	1
16188938	N1674	N8095	1
16188953	N1870	N8095	1
16188954	N1890	N8095	1
16188973	N2193	N8095	1
16189009	N2876	N8095	1
16189018	N3071	N8095	1
16189019	N3136	N8095	1
16189024	N3281	N8095	1
16189025	N3289	N8095	1
16189052	N3860	N8095	1
16189053	N3881	N8095	1
16189063	N4099	N8095	1
16189101	N5260	N8095	1
16189174	N8100	N8095	1
16189379	N221	N8095	1
16189395	N3148	N8095	1
16189498	N3754	N8095	1
16189500	N4133	N8095	1
16189503	N5306	N8095	1
16189532	N1896	N8095	1
16189676	N10067	N8095	1
16189684	N36	N8095	1
16189686	N78	N8095	1
16189716	N6	N8095	1
16189719	N60	N8095	1
16189727	N193	N8095	1
16189728	N227	N8095	1
16189733	N334	N8095	1
16189735	N362	N8095	1
16189739	N429	N8095	1
16189744	N532	N8095	1
16189748	N649	N8095	1
16189749	N656	N8095	1
16189756	N800	N8095	1
16189758	N1008	N8095	1
16189762	N1072	N8095	1
16189774	N1312	N8095	1
16189778	N1476	N8095	1
16189786	N1886	N8095	1
16189794	N2242	N8095	1
16189800	N2528	N8095	1
16189804	N2640	N8095	1
16189809	N2860	N8095	1
16189821	N3376	N8095	1
16189835	N3871	N8095	1
16189855	N6176	N8095	1
16189940	N257	N8095	1
16189951	N9	N8095	1
16189954	N33	N8095	1
16189955	N46	N8095	1
16189970	N338	N8095	1
16190005	N835	N8095	1
16190022	N1006	N8095	1
16190080	N1741	N8095	1
16190098	N2062	N8095	1
16190131	N2765	N8095	1
16190138	N3009	N8095	1
16190180	N3979	N8095	1
16190242	N5716	N8095	1
16190704	N1063	N8095	1
16190765	N239	N8095	1
16190777	N5964	N8095	1
16190816	N1781	N8095	1
16190862	N42	N8095	1
16190863	N51	N8095	1
16190871	N134	N8095	1
16190873	N163	N8095	1
16190877	N196	N8095	1
16190879	N205	N8095	1
16190884	N278	N8095	1
16190885	N282	N8095	1
16190886	N293	N8095	1
16190890	N340	N8095	1
16190894	N368	N8095	1
16190900	N460	N8095	1
16190910	N593	N8095	1
16190912	N610	N8095	1
16190921	N769	N8095	1
16190922	N788	N8095	1
16190940	N1203	N8095	1
16190947	N1350	N8095	1
16190949	N1385	N8095	1
16190978	N1972	N8095	1
16190987	N2246	N8095	1
16190989	N2251	N8095	1
16190994	N2324	N8095	1
16190996	N2383	N8095	1
16191013	N2695	N8095	1
16191029	N3052	N8095	1
16191030	N3080	N8095	1
16191045	N3431	N8095	1
16191059	N3921	N8095	1
16191064	N4073	N8095	1
16191102	N5650	N8095	1
16191109	N5908	N8095	1
16191148	N7145	N8095	1
16191367	N440	N8095	1
16191368	N607	N8095	1
16191370	N751	N8095	1
16191382	N2870	N8095	1
16191386	N3748	N8095	1
16191387	N4275	N8095	1
16191388	N5552	N8095	1
16191393	N9576	N8095	1
16191394	N11512	N8095	1
16191398	N18224	N8095	1
16191399	N15202	N8095	1
16191405	N30043	N8095	1
16191409	N61560	N8095	1
16191452	N8	N8095	1
16191453	N70	N8095	1
16191455	N113	N8095	1
16191461	N579	N8095	1
16191472	N1585	N8095	1
16191474	N1682	N8095	1
16191478	N1821	N8095	1
16191479	N2019	N8095	1
16191483	N2582	N8095	1
16191487	N3195	N8095	1
16191496	N3686	N8095	1
16191502	N3995	N8095	1
16191503	N4038	N8095	1
16191506	N4469	N8095	1
16191522	N6748	N8095	1
16191559	N18541	N8095	1
16191566	N25442	N8095	1
16191577	N52	N8095	1
16191578	N73	N8095	1
16191579	N195	N8095	1
16191587	N803	N8095	1
16191589	N1226	N8095	1
16191590	N1286	N8095	1
16191595	N1906	N8095	1
16191597	N2225	N8095	1
16191602	N3450	N8095	1
16191603	N3555	N8095	1
16191607	N4775	N8095	1
16191611	N5453	N8095	1
16191620	N9338	N8095	1
16191625	N10333	N8095	1
16191627	N11628	N8095	1
16191631	N12429	N8095	1
16191639	N19010	N8095	1
16191647	N39030	N8095	1
16200563	N213	N9338	1
16200570	N533	N9338	1
16200576	N1390	N9338	1
16200627	N35	N9338	1
16200629	N43	N9338	1
16200637	N80	N9338	1
16200644	N156	N9338	1
16200647	N243	N9338	1
16200649	N272	N9338	1
16200651	N274	N9338	1
16200655	N333	N9338	1
16200662	N395	N9338	1
16200667	N471	N9338	1
16200669	N513	N9338	1
16200672	N547	N9338	1
16200676	N594	N9338	1
16200677	N609	N9338	1
16200681	N636	N9338	1
16200682	N689	N9338	1
16200688	N785	N9338	1
16200694	N990	N9338	1
16200702	N1077	N9338	1
16200705	N1193	N9338	1
16200804	N5689	N9338	1
16200906	N563	N9338	1
16200910	N823	N9338	1
16200914	N1347	N9338	1
16200966	N24	N9338	1
16200967	N38	N9338	1
16200970	N82	N9338	1
16200978	N178	N9338	1
16200983	N279	N9338	1
16200985	N281	N9338	1
16200986	N291	N9338	1
16200989	N313	N9338	1
16200991	N369	N9338	1
16200996	N595	N9338	1
16200998	N642	N9338	1
16201000	N702	N9338	1
16201001	N725	N9338	1
16201002	N801	N9338	1
16201008	N961	N9338	1
16201012	N1098	N9338	1
16201025	N1606	N9338	1
16201028	N1646	N9338	1
16201030	N2056	N9338	1
16201075	N4474	N9338	1
16201078	N4723	N9338	1
16201090	N5517	N9338	1
16201131	N15513	N9338	1
16201172	N53	N9338	1
16201179	N177	N9338	1
16201184	N248	N9338	1
16201191	N353	N9338	1
16201236	N1075	N9338	1
16201272	N1978	N9338	1
16201285	N2243	N9338	1
16201292	N2497	N9338	1
16201301	N2772	N9338	1
16201309	N2931	N9338	1
16201314	N3082	N9338	1
16201380	N6721	N9338	1
16201530	N4103	N9338	1
16201542	N261	N9338	1
16201549	N31	N9338	1
16201550	N48	N9338	1
16201552	N68	N9338	1
16201556	N150	N9338	1
16201579	N414	N9338	1
16201585	N447	N9338	1
16201586	N449	N9338	1
16201589	N491	N9338	1
16201595	N544	N9338	1
16201598	N561	N9338	1
16201599	N569	N9338	1
16201601	N577	N9338	1
16201602	N582	N9338	1
16201609	N637	N9338	1
16201612	N683	N9338	1
16201615	N697	N9338	1
16201627	N813	N9338	1
16201631	N861	N9338	1
16201636	N890	N9338	1
16201639	N921	N9338	1
16201641	N928	N9338	1
16201643	N953	N9338	1
16201660	N1255	N9338	1
16201673	N1444	N9338	1
16201676	N1477	N9338	1
16201691	N1674	N9338	1
16201706	N1870	N9338	1
16201707	N1890	N9338	1
16201726	N2193	N9338	1
16201762	N2876	N9338	1
16201771	N3071	N9338	1
16201772	N3136	N9338	1
16201777	N3281	N9338	1
16201778	N3289	N9338	1
16201805	N3860	N9338	1
16201806	N3881	N9338	1
16201816	N4099	N9338	1
16201854	N5260	N9338	1
16201927	N8100	N9338	1
16202132	N221	N9338	1
16202148	N3148	N9338	1
16202251	N3754	N9338	1
16202253	N4133	N9338	1
16202256	N5306	N9338	1
16202285	N1896	N9338	1
16202429	N10067	N9338	1
16202437	N36	N9338	1
16202439	N78	N9338	1
16202469	N6	N9338	1
16202472	N60	N9338	1
16202480	N193	N9338	1
16202481	N227	N9338	1
16202486	N334	N9338	1
16202488	N362	N9338	1
16202492	N429	N9338	1
16202497	N532	N9338	1
16202501	N649	N9338	1
16202502	N656	N9338	1
16202509	N800	N9338	1
16202511	N1008	N9338	1
16202515	N1072	N9338	1
16202527	N1312	N9338	1
16202531	N1476	N9338	1
16202539	N1886	N9338	1
16202547	N2242	N9338	1
16202553	N2528	N9338	1
16202557	N2640	N9338	1
16202562	N2860	N9338	1
16202574	N3376	N9338	1
16202588	N3871	N9338	1
16202608	N6176	N9338	1
16202693	N257	N9338	1
16202704	N9	N9338	1
16202707	N33	N9338	1
16202708	N46	N9338	1
16202723	N338	N9338	1
16202758	N835	N9338	1
16202775	N1006	N9338	1
16202833	N1741	N9338	1
16202851	N2062	N9338	1
16202884	N2765	N9338	1
16202891	N3009	N9338	1
16202933	N3979	N9338	1
16202995	N5716	N9338	1
16203457	N1063	N9338	1
16203518	N239	N9338	1
16203530	N5964	N9338	1
16203569	N1781	N9338	1
16203615	N42	N9338	1
16203616	N51	N9338	1
16203624	N134	N9338	1
16203626	N163	N9338	1
16203630	N196	N9338	1
16203632	N205	N9338	1
16203637	N278	N9338	1
16203638	N282	N9338	1
16203639	N293	N9338	1
16203643	N340	N9338	1
16203647	N368	N9338	1
16203653	N460	N9338	1
16203663	N593	N9338	1
16203665	N610	N9338	1
16203674	N769	N9338	1
16203675	N788	N9338	1
16203693	N1203	N9338	1
16203700	N1350	N9338	1
16203702	N1385	N9338	1
16203731	N1972	N9338	1
16203740	N2246	N9338	1
16203742	N2251	N9338	1
16203747	N2324	N9338	1
16203749	N2383	N9338	1
16203766	N2695	N9338	1
16203782	N3052	N9338	1
16203783	N3080	N9338	1
16203798	N3431	N9338	1
16203812	N3921	N9338	1
16203817	N4073	N9338	1
16203855	N5650	N9338	1
16203862	N5908	N9338	1
16203901	N7145	N9338	1
16204120	N440	N9338	1
16204121	N607	N9338	1
16204123	N751	N9338	1
16204135	N2870	N9338	1
16204139	N3748	N9338	1
16204140	N4275	N9338	1
16204141	N5552	N9338	1
16204146	N9576	N9338	1
16204147	N11512	N9338	1
16204151	N18224	N9338	1
16204152	N15202	N9338	1
16204158	N30043	N9338	1
16204162	N61560	N9338	1
16204205	N8	N9338	1
16204206	N70	N9338	1
16204208	N113	N9338	1
16204214	N579	N9338	1
16204225	N1585	N9338	1
16204227	N1682	N9338	1
16204231	N1821	N9338	1
16204232	N2019	N9338	1
16204236	N2582	N9338	1
16204240	N3195	N9338	1
16204249	N3686	N9338	1
16204255	N3995	N9338	1
16204256	N4038	N9338	1
16204259	N4469	N9338	1
16204275	N6748	N9338	1
16204312	N18541	N9338	1
16204319	N25442	N9338	1
16204330	N52	N9338	1
16204331	N73	N9338	1
16204332	N195	N9338	1
16204340	N803	N9338	1
16204342	N1226	N9338	1
16204343	N1286	N9338	1
16204348	N1906	N9338	1
16204350	N2225	N9338	1
16204355	N3450	N9338	1
16204356	N3555	N9338	1
16204360	N4775	N9338	1
16204364	N5453	N9338	1
16204370	N8095	N9338	1
16204378	N10333	N9338	1
16204380	N11628	N9338	1
16204384	N12429	N9338	1
16204392	N19010	N9338	1
16204400	N39030	N9338	1
16221818	N213	N10333	1
16221825	N533	N10333	1
16221831	N1390	N10333	1
16221882	N35	N10333	1
16221884	N43	N10333	1
16221892	N80	N10333	1
16221899	N156	N10333	1
16221902	N243	N10333	1
16221904	N272	N10333	1
16221906	N274	N10333	1
16221910	N333	N10333	1
16221917	N395	N10333	1
16221922	N471	N10333	1
16221924	N513	N10333	1
16221927	N547	N10333	1
16221931	N594	N10333	1
16221932	N609	N10333	1
16221936	N636	N10333	1
16221937	N689	N10333	1
16221943	N785	N10333	1
16221949	N990	N10333	1
16221957	N1077	N10333	1
16221960	N1193	N10333	1
16222059	N5689	N10333	1
16222161	N563	N10333	1
16222165	N823	N10333	1
16222169	N1347	N10333	1
16222221	N24	N10333	1
16222222	N38	N10333	1
16222225	N82	N10333	1
16222233	N178	N10333	1
16222238	N279	N10333	1
16222240	N281	N10333	1
16222241	N291	N10333	1
16222244	N313	N10333	1
16222246	N369	N10333	1
16222251	N595	N10333	1
16222253	N642	N10333	1
16222255	N702	N10333	1
16222256	N725	N10333	1
16222257	N801	N10333	1
16222263	N961	N10333	1
16222267	N1098	N10333	1
16222280	N1606	N10333	1
16222283	N1646	N10333	1
16222285	N2056	N10333	1
16222330	N4474	N10333	1
16222333	N4723	N10333	1
16222345	N5517	N10333	1
16222386	N15513	N10333	1
16222427	N53	N10333	1
16222434	N177	N10333	1
16222439	N248	N10333	1
16222446	N353	N10333	1
16222491	N1075	N10333	1
16222527	N1978	N10333	1
16222540	N2243	N10333	1
16222547	N2497	N10333	1
16222556	N2772	N10333	1
16222564	N2931	N10333	1
16222569	N3082	N10333	1
16222635	N6721	N10333	1
16222785	N4103	N10333	1
16222797	N261	N10333	1
16222804	N31	N10333	1
16222805	N48	N10333	1
16222807	N68	N10333	1
16222811	N150	N10333	1
16222834	N414	N10333	1
16222840	N447	N10333	1
16222841	N449	N10333	1
16222844	N491	N10333	1
16222850	N544	N10333	1
16222853	N561	N10333	1
16222854	N569	N10333	1
16222856	N577	N10333	1
16222857	N582	N10333	1
16222864	N637	N10333	1
16222867	N683	N10333	1
16222870	N697	N10333	1
16222882	N813	N10333	1
16222886	N861	N10333	1
16222891	N890	N10333	1
16222894	N921	N10333	1
16222896	N928	N10333	1
16222898	N953	N10333	1
16222915	N1255	N10333	1
16222928	N1444	N10333	1
16222931	N1477	N10333	1
16222946	N1674	N10333	1
16222961	N1870	N10333	1
16222962	N1890	N10333	1
16222981	N2193	N10333	1
16223017	N2876	N10333	1
16223026	N3071	N10333	1
16223027	N3136	N10333	1
16223032	N3281	N10333	1
16223033	N3289	N10333	1
16223060	N3860	N10333	1
16223061	N3881	N10333	1
16223071	N4099	N10333	1
16223109	N5260	N10333	1
16223182	N8100	N10333	1
16223387	N221	N10333	1
16223403	N3148	N10333	1
16223506	N3754	N10333	1
16223508	N4133	N10333	1
16223511	N5306	N10333	1
16223540	N1896	N10333	1
16223684	N10067	N10333	1
16223692	N36	N10333	1
16223694	N78	N10333	1
16223724	N6	N10333	1
16223727	N60	N10333	1
16223735	N193	N10333	1
16223736	N227	N10333	1
16223741	N334	N10333	1
16223743	N362	N10333	1
16223747	N429	N10333	1
16223752	N532	N10333	1
16223756	N649	N10333	1
16223757	N656	N10333	1
16223764	N800	N10333	1
16223766	N1008	N10333	1
16223770	N1072	N10333	1
16223782	N1312	N10333	1
16223786	N1476	N10333	1
16223794	N1886	N10333	1
16223802	N2242	N10333	1
16223808	N2528	N10333	1
16223812	N2640	N10333	1
16223817	N2860	N10333	1
16223829	N3376	N10333	1
16223843	N3871	N10333	1
16223863	N6176	N10333	1
16223948	N257	N10333	1
16223959	N9	N10333	1
16223962	N33	N10333	1
16223963	N46	N10333	1
16223978	N338	N10333	1
16224013	N835	N10333	1
16224030	N1006	N10333	1
16224088	N1741	N10333	1
16224106	N2062	N10333	1
16224139	N2765	N10333	1
16224146	N3009	N10333	1
16224188	N3979	N10333	1
16224250	N5716	N10333	1
16224712	N1063	N10333	1
16224773	N239	N10333	1
16224785	N5964	N10333	1
16224824	N1781	N10333	1
16224870	N42	N10333	1
16224871	N51	N10333	1
16224879	N134	N10333	1
16224881	N163	N10333	1
16224885	N196	N10333	1
16224887	N205	N10333	1
16224892	N278	N10333	1
16224893	N282	N10333	1
16224894	N293	N10333	1
16224898	N340	N10333	1
16224902	N368	N10333	1
16224908	N460	N10333	1
16224918	N593	N10333	1
16224920	N610	N10333	1
16224929	N769	N10333	1
16224930	N788	N10333	1
16224948	N1203	N10333	1
16224955	N1350	N10333	1
16224957	N1385	N10333	1
16224986	N1972	N10333	1
16224995	N2246	N10333	1
16224997	N2251	N10333	1
16225002	N2324	N10333	1
16225004	N2383	N10333	1
16225021	N2695	N10333	1
16225037	N3052	N10333	1
16225038	N3080	N10333	1
16225053	N3431	N10333	1
16225067	N3921	N10333	1
16225072	N4073	N10333	1
16225110	N5650	N10333	1
16225117	N5908	N10333	1
16225156	N7145	N10333	1
16225375	N440	N10333	1
16225376	N607	N10333	1
16225378	N751	N10333	1
16225390	N2870	N10333	1
16225394	N3748	N10333	1
16225395	N4275	N10333	1
16225396	N5552	N10333	1
16225401	N9576	N10333	1
16225402	N11512	N10333	1
16225406	N18224	N10333	1
16225407	N15202	N10333	1
16225413	N30043	N10333	1
16225417	N61560	N10333	1
16225460	N8	N10333	1
16225461	N70	N10333	1
16225463	N113	N10333	1
16225469	N579	N10333	1
16225480	N1585	N10333	1
16225482	N1682	N10333	1
16225486	N1821	N10333	1
16225487	N2019	N10333	1
16225491	N2582	N10333	1
16225495	N3195	N10333	1
16225504	N3686	N10333	1
16225510	N3995	N10333	1
16225511	N4038	N10333	1
16225514	N4469	N10333	1
16225530	N6748	N10333	1
16225567	N18541	N10333	1
16225574	N25442	N10333	1
16225585	N52	N10333	1
16225586	N73	N10333	1
16225587	N195	N10333	1
16225595	N803	N10333	1
16225597	N1226	N10333	1
16225598	N1286	N10333	1
16225603	N1906	N10333	1
16225605	N2225	N10333	1
16225610	N3450	N10333	1
16225611	N3555	N10333	1
16225615	N4775	N10333	1
16225619	N5453	N10333	1
16225625	N8095	N10333	1
16225628	N9338	N10333	1
16225635	N11628	N10333	1
16225639	N12429	N10333	1
16225647	N19010	N10333	1
16225655	N39030	N10333	1
16230320	N213	N11628	1
16230327	N533	N11628	1
16230333	N1390	N11628	1
16230384	N35	N11628	1
16230386	N43	N11628	1
16230394	N80	N11628	1
16230401	N156	N11628	1
16230404	N243	N11628	1
16230406	N272	N11628	1
16230408	N274	N11628	1
16230412	N333	N11628	1
16230419	N395	N11628	1
16230424	N471	N11628	1
16230426	N513	N11628	1
16230429	N547	N11628	1
16230433	N594	N11628	1
16230434	N609	N11628	1
16230438	N636	N11628	1
16230439	N689	N11628	1
16230445	N785	N11628	1
16230451	N990	N11628	1
16230459	N1077	N11628	1
16230462	N1193	N11628	1
16230561	N5689	N11628	1
16230663	N563	N11628	1
16230667	N823	N11628	1
16230671	N1347	N11628	1
16230723	N24	N11628	1
16230724	N38	N11628	1
16230727	N82	N11628	1
16230735	N178	N11628	1
16230740	N279	N11628	1
16230742	N281	N11628	1
16230743	N291	N11628	1
16230746	N313	N11628	1
16230748	N369	N11628	1
16230753	N595	N11628	1
16230755	N642	N11628	1
16230757	N702	N11628	1
16230758	N725	N11628	1
16230759	N801	N11628	1
16230765	N961	N11628	1
16230769	N1098	N11628	1
16230782	N1606	N11628	1
16230785	N1646	N11628	1
16230787	N2056	N11628	1
16230832	N4474	N11628	1
16230835	N4723	N11628	1
16230847	N5517	N11628	1
16230888	N15513	N11628	1
16230929	N53	N11628	1
16230936	N177	N11628	1
16230941	N248	N11628	1
16230948	N353	N11628	1
16230993	N1075	N11628	1
16231029	N1978	N11628	1
16231042	N2243	N11628	1
16231049	N2497	N11628	1
16231058	N2772	N11628	1
16231066	N2931	N11628	1
16231071	N3082	N11628	1
16231137	N6721	N11628	1
16231287	N4103	N11628	1
16231299	N261	N11628	1
16231306	N31	N11628	1
16231307	N48	N11628	1
16231309	N68	N11628	1
16231313	N150	N11628	1
16231336	N414	N11628	1
16231342	N447	N11628	1
16231343	N449	N11628	1
16231346	N491	N11628	1
16231352	N544	N11628	1
16231355	N561	N11628	1
16231356	N569	N11628	1
16231358	N577	N11628	1
16231359	N582	N11628	1
16231366	N637	N11628	1
16231369	N683	N11628	1
16231372	N697	N11628	1
16231384	N813	N11628	1
16231388	N861	N11628	1
16231393	N890	N11628	1
16231396	N921	N11628	1
16231398	N928	N11628	1
16231400	N953	N11628	1
16231417	N1255	N11628	1
16231430	N1444	N11628	1
16231433	N1477	N11628	1
16231448	N1674	N11628	1
16231463	N1870	N11628	1
16231464	N1890	N11628	1
16231483	N2193	N11628	1
16231519	N2876	N11628	1
16231528	N3071	N11628	1
16231529	N3136	N11628	1
16231534	N3281	N11628	1
16231535	N3289	N11628	1
16231562	N3860	N11628	1
16231563	N3881	N11628	1
16231573	N4099	N11628	1
16231611	N5260	N11628	1
16231684	N8100	N11628	1
16231889	N221	N11628	1
16231905	N3148	N11628	1
16232008	N3754	N11628	1
16232010	N4133	N11628	1
16232013	N5306	N11628	1
16232042	N1896	N11628	1
16232186	N10067	N11628	1
16232194	N36	N11628	1
16232196	N78	N11628	1
16232226	N6	N11628	1
16232229	N60	N11628	1
16232237	N193	N11628	1
16232238	N227	N11628	1
16232243	N334	N11628	1
16232245	N362	N11628	1
16232249	N429	N11628	1
16232254	N532	N11628	1
16232258	N649	N11628	1
16232259	N656	N11628	1
16232266	N800	N11628	1
16232268	N1008	N11628	1
16232272	N1072	N11628	1
16232284	N1312	N11628	1
16232288	N1476	N11628	1
16232296	N1886	N11628	1
16232304	N2242	N11628	1
16232310	N2528	N11628	1
16232314	N2640	N11628	1
16232319	N2860	N11628	1
16232331	N3376	N11628	1
16232345	N3871	N11628	1
16232365	N6176	N11628	1
16232450	N257	N11628	1
16232461	N9	N11628	1
16232464	N33	N11628	1
16232465	N46	N11628	1
16232480	N338	N11628	1
16232515	N835	N11628	1
16232532	N1006	N11628	1
16232590	N1741	N11628	1
16232608	N2062	N11628	1
16232641	N2765	N11628	1
16232648	N3009	N11628	1
16232690	N3979	N11628	1
16232752	N5716	N11628	1
16233214	N1063	N11628	1
16233275	N239	N11628	1
16233287	N5964	N11628	1
16233326	N1781	N11628	1
16233372	N42	N11628	1
16233373	N51	N11628	1
16233381	N134	N11628	1
16233383	N163	N11628	1
16233387	N196	N11628	1
16233389	N205	N11628	1
16233394	N278	N11628	1
16233395	N282	N11628	1
16233396	N293	N11628	1
16233400	N340	N11628	1
16233404	N368	N11628	1
16233410	N460	N11628	1
16233420	N593	N11628	1
16233422	N610	N11628	1
16233431	N769	N11628	1
16233432	N788	N11628	1
16233450	N1203	N11628	1
16233457	N1350	N11628	1
16233459	N1385	N11628	1
16233488	N1972	N11628	1
16233497	N2246	N11628	1
16233499	N2251	N11628	1
16233504	N2324	N11628	1
16233506	N2383	N11628	1
16233523	N2695	N11628	1
16233539	N3052	N11628	1
16233540	N3080	N11628	1
16233555	N3431	N11628	1
16233569	N3921	N11628	1
16233574	N4073	N11628	1
16233612	N5650	N11628	1
16233619	N5908	N11628	1
16233658	N7145	N11628	1
16233877	N440	N11628	1
16233878	N607	N11628	1
16233880	N751	N11628	1
16233892	N2870	N11628	1
16233896	N3748	N11628	1
16233897	N4275	N11628	1
16233898	N5552	N11628	1
16233903	N9576	N11628	1
16233904	N11512	N11628	1
16233908	N18224	N11628	1
16233909	N15202	N11628	1
16233915	N30043	N11628	1
16233919	N61560	N11628	1
16233962	N8	N11628	1
16233963	N70	N11628	1
16233965	N113	N11628	1
16233971	N579	N11628	1
16233982	N1585	N11628	1
16233984	N1682	N11628	1
16233988	N1821	N11628	1
16233989	N2019	N11628	1
16233993	N2582	N11628	1
16233997	N3195	N11628	1
16234006	N3686	N11628	1
16234012	N3995	N11628	1
16234013	N4038	N11628	1
16234016	N4469	N11628	1
16234032	N6748	N11628	1
16234069	N18541	N11628	1
16234076	N25442	N11628	1
16234087	N52	N11628	1
16234088	N73	N11628	1
16234089	N195	N11628	1
16234097	N803	N11628	1
16234099	N1226	N11628	1
16234100	N1286	N11628	1
16234105	N1906	N11628	1
16234107	N2225	N11628	1
16234112	N3450	N11628	1
16234113	N3555	N11628	1
16234117	N4775	N11628	1
16234121	N5453	N11628	1
16234127	N8095	N11628	1
16234130	N9338	N11628	1
16234135	N10333	N11628	1
16234141	N12429	N11628	1
16234149	N19010	N11628	1
16234157	N39030	N11628	1
16247324	N213	N12429	1
16247331	N533	N12429	1
16247337	N1390	N12429	1
16247388	N35	N12429	1
16247390	N43	N12429	1
16247398	N80	N12429	1
16247405	N156	N12429	1
16247408	N243	N12429	1
16247410	N272	N12429	1
16247412	N274	N12429	1
16247416	N333	N12429	1
16247423	N395	N12429	1
16247428	N471	N12429	1
16247430	N513	N12429	1
16247433	N547	N12429	1
16247437	N594	N12429	1
16247438	N609	N12429	1
16247442	N636	N12429	1
16247443	N689	N12429	1
16247449	N785	N12429	1
16247455	N990	N12429	1
16247463	N1077	N12429	1
16247466	N1193	N12429	1
16247565	N5689	N12429	1
16247667	N563	N12429	1
16247671	N823	N12429	1
16247675	N1347	N12429	1
16247727	N24	N12429	1
16247728	N38	N12429	1
16247731	N82	N12429	1
16247739	N178	N12429	1
16247744	N279	N12429	1
16247746	N281	N12429	1
16247747	N291	N12429	1
16247750	N313	N12429	1
16247752	N369	N12429	1
16247757	N595	N12429	1
16247759	N642	N12429	1
16247761	N702	N12429	1
16247762	N725	N12429	1
16247763	N801	N12429	1
16247769	N961	N12429	1
16247773	N1098	N12429	1
16247786	N1606	N12429	1
16247789	N1646	N12429	1
16247791	N2056	N12429	1
16247836	N4474	N12429	1
16247839	N4723	N12429	1
16247851	N5517	N12429	1
16247892	N15513	N12429	1
16247933	N53	N12429	1
16247940	N177	N12429	1
16247945	N248	N12429	1
16247952	N353	N12429	1
16247997	N1075	N12429	1
16248033	N1978	N12429	1
16248046	N2243	N12429	1
16248053	N2497	N12429	1
16248062	N2772	N12429	1
16248070	N2931	N12429	1
16248075	N3082	N12429	1
16248141	N6721	N12429	1
16248291	N4103	N12429	1
16248303	N261	N12429	1
16248310	N31	N12429	1
16248311	N48	N12429	1
16248313	N68	N12429	1
16248317	N150	N12429	1
16248340	N414	N12429	1
16248346	N447	N12429	1
16248347	N449	N12429	1
16248350	N491	N12429	1
16248356	N544	N12429	1
16248359	N561	N12429	1
16248360	N569	N12429	1
16248362	N577	N12429	1
16248363	N582	N12429	1
16248370	N637	N12429	1
16248373	N683	N12429	1
16248376	N697	N12429	1
16248388	N813	N12429	1
16248392	N861	N12429	1
16248397	N890	N12429	1
16248400	N921	N12429	1
16248402	N928	N12429	1
16248404	N953	N12429	1
16248421	N1255	N12429	1
16248434	N1444	N12429	1
16248437	N1477	N12429	1
16248452	N1674	N12429	1
16248467	N1870	N12429	1
16248468	N1890	N12429	1
16248487	N2193	N12429	1
16248523	N2876	N12429	1
16248532	N3071	N12429	1
16248533	N3136	N12429	1
16248538	N3281	N12429	1
16248539	N3289	N12429	1
16248566	N3860	N12429	1
16248567	N3881	N12429	1
16248577	N4099	N12429	1
16248615	N5260	N12429	1
16248688	N8100	N12429	1
16248893	N221	N12429	1
16248909	N3148	N12429	1
16249012	N3754	N12429	1
16249014	N4133	N12429	1
16249017	N5306	N12429	1
16249046	N1896	N12429	1
16249190	N10067	N12429	1
16249198	N36	N12429	1
16249200	N78	N12429	1
16249230	N6	N12429	1
16249233	N60	N12429	1
16249241	N193	N12429	1
16249242	N227	N12429	1
16249247	N334	N12429	1
16249249	N362	N12429	1
16249253	N429	N12429	1
16249258	N532	N12429	1
16249262	N649	N12429	1
16249263	N656	N12429	1
16249270	N800	N12429	1
16249272	N1008	N12429	1
16249276	N1072	N12429	1
16249288	N1312	N12429	1
16249292	N1476	N12429	1
16249300	N1886	N12429	1
16249308	N2242	N12429	1
16249314	N2528	N12429	1
16249318	N2640	N12429	1
16249323	N2860	N12429	1
16249335	N3376	N12429	1
16249349	N3871	N12429	1
16249369	N6176	N12429	1
16249454	N257	N12429	1
16249465	N9	N12429	1
16249468	N33	N12429	1
16249469	N46	N12429	1
16249484	N338	N12429	1
16249519	N835	N12429	1
16249536	N1006	N12429	1
16249594	N1741	N12429	1
16249612	N2062	N12429	1
16249645	N2765	N12429	1
16249652	N3009	N12429	1
16249694	N3979	N12429	1
16249756	N5716	N12429	1
16250218	N1063	N12429	1
16250279	N239	N12429	1
16250291	N5964	N12429	1
16250330	N1781	N12429	1
16250376	N42	N12429	1
16250377	N51	N12429	1
16250385	N134	N12429	1
16250387	N163	N12429	1
16250391	N196	N12429	1
16250393	N205	N12429	1
16250398	N278	N12429	1
16250399	N282	N12429	1
16250400	N293	N12429	1
16250404	N340	N12429	1
16250408	N368	N12429	1
16250414	N460	N12429	1
16250424	N593	N12429	1
16250426	N610	N12429	1
16250435	N769	N12429	1
16250436	N788	N12429	1
16250454	N1203	N12429	1
16250461	N1350	N12429	1
16250463	N1385	N12429	1
16250492	N1972	N12429	1
16250501	N2246	N12429	1
16250503	N2251	N12429	1
16250508	N2324	N12429	1
16250510	N2383	N12429	1
16250527	N2695	N12429	1
16250543	N3052	N12429	1
16250544	N3080	N12429	1
16250559	N3431	N12429	1
16250573	N3921	N12429	1
16250578	N4073	N12429	1
16250616	N5650	N12429	1
16250623	N5908	N12429	1
16250662	N7145	N12429	1
16250881	N440	N12429	1
16250882	N607	N12429	1
16250884	N751	N12429	1
16250896	N2870	N12429	1
16250900	N3748	N12429	1
16250901	N4275	N12429	1
16250902	N5552	N12429	1
16250907	N9576	N12429	1
16250908	N11512	N12429	1
16250912	N18224	N12429	1
16250913	N15202	N12429	1
16250919	N30043	N12429	1
16250923	N61560	N12429	1
16250966	N8	N12429	1
16250967	N70	N12429	1
16250969	N113	N12429	1
16250975	N579	N12429	1
16250986	N1585	N12429	1
16250988	N1682	N12429	1
16250992	N1821	N12429	1
16250993	N2019	N12429	1
16250997	N2582	N12429	1
16251001	N3195	N12429	1
16251010	N3686	N12429	1
16251016	N3995	N12429	1
16251017	N4038	N12429	1
16251020	N4469	N12429	1
16251036	N6748	N12429	1
16251073	N18541	N12429	1
16251080	N25442	N12429	1
16251091	N52	N12429	1
16251092	N73	N12429	1
16251093	N195	N12429	1
16251101	N803	N12429	1
16251103	N1226	N12429	1
16251104	N1286	N12429	1
16251109	N1906	N12429	1
16251111	N2225	N12429	1
16251116	N3450	N12429	1
16251117	N3555	N12429	1
16251121	N4775	N12429	1
16251125	N5453	N12429	1
16251131	N8095	N12429	1
16251134	N9338	N12429	1
16251139	N10333	N12429	1
16251141	N11628	N12429	1
16251153	N19010	N12429	1
16251161	N39030	N12429	1
16281332	N213	N19010	1
16281339	N533	N19010	1
16281345	N1390	N19010	1
16281396	N35	N19010	1
16281398	N43	N19010	1
16281406	N80	N19010	1
16281413	N156	N19010	1
16281416	N243	N19010	1
16281418	N272	N19010	1
16281420	N274	N19010	1
16281424	N333	N19010	1
16281431	N395	N19010	1
16281436	N471	N19010	1
16281438	N513	N19010	1
16281441	N547	N19010	1
16281445	N594	N19010	1
16281446	N609	N19010	1
16281450	N636	N19010	1
16281451	N689	N19010	1
16281457	N785	N19010	1
16281463	N990	N19010	1
16281471	N1077	N19010	1
16281474	N1193	N19010	1
16281573	N5689	N19010	1
16281675	N563	N19010	1
16281679	N823	N19010	1
16281683	N1347	N19010	1
16281735	N24	N19010	1
16281736	N38	N19010	1
16281739	N82	N19010	1
16281747	N178	N19010	1
16281752	N279	N19010	1
16281754	N281	N19010	1
16281755	N291	N19010	1
16281758	N313	N19010	1
16281760	N369	N19010	1
16281765	N595	N19010	1
16281767	N642	N19010	1
16281769	N702	N19010	1
16281770	N725	N19010	1
16281771	N801	N19010	1
16281777	N961	N19010	1
16281781	N1098	N19010	1
16281794	N1606	N19010	1
16281797	N1646	N19010	1
16281799	N2056	N19010	1
16281844	N4474	N19010	1
16281847	N4723	N19010	1
16281859	N5517	N19010	1
16281900	N15513	N19010	1
16281941	N53	N19010	1
16281948	N177	N19010	1
16281953	N248	N19010	1
16281960	N353	N19010	1
16282005	N1075	N19010	1
16282041	N1978	N19010	1
16282054	N2243	N19010	1
16282061	N2497	N19010	1
16282070	N2772	N19010	1
16282078	N2931	N19010	1
16282083	N3082	N19010	1
16282149	N6721	N19010	1
16282299	N4103	N19010	1
16282311	N261	N19010	1
16282318	N31	N19010	1
16282319	N48	N19010	1
16282321	N68	N19010	1
16282325	N150	N19010	1
16282348	N414	N19010	1
16282354	N447	N19010	1
16282355	N449	N19010	1
16282358	N491	N19010	1
16282364	N544	N19010	1
16282367	N561	N19010	1
16282368	N569	N19010	1
16282370	N577	N19010	1
16282371	N582	N19010	1
16282378	N637	N19010	1
16282381	N683	N19010	1
16282384	N697	N19010	1
16282396	N813	N19010	1
16282400	N861	N19010	1
16282405	N890	N19010	1
16282408	N921	N19010	1
16282410	N928	N19010	1
16282412	N953	N19010	1
16282429	N1255	N19010	1
16282442	N1444	N19010	1
16282445	N1477	N19010	1
16282460	N1674	N19010	1
16282475	N1870	N19010	1
16282476	N1890	N19010	1
16282495	N2193	N19010	1
16282531	N2876	N19010	1
16282540	N3071	N19010	1
16282541	N3136	N19010	1
16282546	N3281	N19010	1
16282547	N3289	N19010	1
16282574	N3860	N19010	1
16282575	N3881	N19010	1
16282585	N4099	N19010	1
16282623	N5260	N19010	1
16282696	N8100	N19010	1
16282901	N221	N19010	1
16282917	N3148	N19010	1
16283020	N3754	N19010	1
16283022	N4133	N19010	1
16283025	N5306	N19010	1
16283054	N1896	N19010	1
16283198	N10067	N19010	1
16283206	N36	N19010	1
16283208	N78	N19010	1
16283238	N6	N19010	1
16283241	N60	N19010	1
16283249	N193	N19010	1
16283250	N227	N19010	1
16283255	N334	N19010	1
16283257	N362	N19010	1
16283261	N429	N19010	1
16283266	N532	N19010	1
16283270	N649	N19010	1
16283271	N656	N19010	1
16283278	N800	N19010	1
16283280	N1008	N19010	1
16283284	N1072	N19010	1
16283296	N1312	N19010	1
16283300	N1476	N19010	1
16283308	N1886	N19010	1
16283316	N2242	N19010	1
16283322	N2528	N19010	1
16283326	N2640	N19010	1
16283331	N2860	N19010	1
16283343	N3376	N19010	1
16283357	N3871	N19010	1
16283377	N6176	N19010	1
16283462	N257	N19010	1
16283473	N9	N19010	1
16283476	N33	N19010	1
16283477	N46	N19010	1
16283492	N338	N19010	1
16283527	N835	N19010	1
16283544	N1006	N19010	1
16283602	N1741	N19010	1
16283620	N2062	N19010	1
16283653	N2765	N19010	1
16283660	N3009	N19010	1
16283702	N3979	N19010	1
16283764	N5716	N19010	1
16284226	N1063	N19010	1
16284287	N239	N19010	1
16284299	N5964	N19010	1
16284338	N1781	N19010	1
16284384	N42	N19010	1
16284385	N51	N19010	1
16284393	N134	N19010	1
16284395	N163	N19010	1
16284399	N196	N19010	1
16284401	N205	N19010	1
16284406	N278	N19010	1
16284407	N282	N19010	1
16284408	N293	N19010	1
16284412	N340	N19010	1
16284416	N368	N19010	1
16284422	N460	N19010	1
16284432	N593	N19010	1
16284434	N610	N19010	1
16284443	N769	N19010	1
16284444	N788	N19010	1
16284462	N1203	N19010	1
16284469	N1350	N19010	1
16284471	N1385	N19010	1
16284500	N1972	N19010	1
16284509	N2246	N19010	1
16284511	N2251	N19010	1
16284516	N2324	N19010	1
16284518	N2383	N19010	1
16284535	N2695	N19010	1
16284551	N3052	N19010	1
16284552	N3080	N19010	1
16284567	N3431	N19010	1
16284581	N3921	N19010	1
16284586	N4073	N19010	1
16284624	N5650	N19010	1
16284631	N5908	N19010	1
16284670	N7145	N19010	1
16284889	N440	N19010	1
16284890	N607	N19010	1
16284892	N751	N19010	1
16284904	N2870	N19010	1
16284908	N3748	N19010	1
16284909	N4275	N19010	1
16284910	N5552	N19010	1
16284915	N9576	N19010	1
16284916	N11512	N19010	1
16284920	N18224	N19010	1
16284921	N15202	N19010	1
16284927	N30043	N19010	1
16284931	N61560	N19010	1
16284974	N8	N19010	1
16284975	N70	N19010	1
16284977	N113	N19010	1
16284983	N579	N19010	1
16284994	N1585	N19010	1
16284996	N1682	N19010	1
16285000	N1821	N19010	1
16285001	N2019	N19010	1
16285005	N2582	N19010	1
16285009	N3195	N19010	1
16285018	N3686	N19010	1
16285024	N3995	N19010	1
16285025	N4038	N19010	1
16285028	N4469	N19010	1
16285044	N6748	N19010	1
16285081	N18541	N19010	1
16285088	N25442	N19010	1
16285099	N52	N19010	1
16285100	N73	N19010	1
16285101	N195	N19010	1
16285109	N803	N19010	1
16285111	N1226	N19010	1
16285112	N1286	N19010	1
16285117	N1906	N19010	1
16285119	N2225	N19010	1
16285124	N3450	N19010	1
16285125	N3555	N19010	1
16285129	N4775	N19010	1
16285133	N5453	N19010	1
16285139	N8095	N19010	1
16285142	N9338	N19010	1
16285147	N10333	N19010	1
16285149	N11628	N19010	1
16285153	N12429	N19010	1
16285169	N39030	N19010	1
16315340	N213	N39030	1
16315347	N533	N39030	1
16315353	N1390	N39030	1
16315404	N35	N39030	1
16315406	N43	N39030	1
16315414	N80	N39030	1
16315421	N156	N39030	1
16315424	N243	N39030	1
16315426	N272	N39030	1
16315428	N274	N39030	1
16315432	N333	N39030	1
16315439	N395	N39030	1
16315444	N471	N39030	1
16315446	N513	N39030	1
16315449	N547	N39030	1
16315453	N594	N39030	1
16315454	N609	N39030	1
16315458	N636	N39030	1
16315459	N689	N39030	1
16315465	N785	N39030	1
16315471	N990	N39030	1
16315479	N1077	N39030	1
16315482	N1193	N39030	1
16315581	N5689	N39030	1
16315683	N563	N39030	1
16315687	N823	N39030	1
16315691	N1347	N39030	1
16315743	N24	N39030	1
16315744	N38	N39030	1
16315747	N82	N39030	1
16315755	N178	N39030	1
16315760	N279	N39030	1
16315762	N281	N39030	1
16315763	N291	N39030	1
16315766	N313	N39030	1
16315768	N369	N39030	1
16315773	N595	N39030	1
16315775	N642	N39030	1
16315777	N702	N39030	1
16315778	N725	N39030	1
16315779	N801	N39030	1
16315785	N961	N39030	1
16315789	N1098	N39030	1
16315802	N1606	N39030	1
16315805	N1646	N39030	1
16315807	N2056	N39030	1
16315852	N4474	N39030	1
16315855	N4723	N39030	1
16315867	N5517	N39030	1
16315908	N15513	N39030	1
16315949	N53	N39030	1
16315956	N177	N39030	1
16315961	N248	N39030	1
16315968	N353	N39030	1
16316013	N1075	N39030	1
16316049	N1978	N39030	1
16316062	N2243	N39030	1
16316069	N2497	N39030	1
16316078	N2772	N39030	1
16316086	N2931	N39030	1
16316091	N3082	N39030	1
16316157	N6721	N39030	1
16316307	N4103	N39030	1
16316319	N261	N39030	1
16316326	N31	N39030	1
16316327	N48	N39030	1
16316329	N68	N39030	1
16316333	N150	N39030	1
16316356	N414	N39030	1
16316362	N447	N39030	1
16316363	N449	N39030	1
16316366	N491	N39030	1
16316372	N544	N39030	1
16316375	N561	N39030	1
16316376	N569	N39030	1
16316378	N577	N39030	1
16316379	N582	N39030	1
16316386	N637	N39030	1
16316389	N683	N39030	1
16316392	N697	N39030	1
16316404	N813	N39030	1
16316408	N861	N39030	1
16316413	N890	N39030	1
16316416	N921	N39030	1
16316418	N928	N39030	1
16316420	N953	N39030	1
16316437	N1255	N39030	1
16316450	N1444	N39030	1
16316453	N1477	N39030	1
16316468	N1674	N39030	1
16316483	N1870	N39030	1
16316484	N1890	N39030	1
16316503	N2193	N39030	1
16316539	N2876	N39030	1
16316548	N3071	N39030	1
16316549	N3136	N39030	1
16316554	N3281	N39030	1
16316555	N3289	N39030	1
16316582	N3860	N39030	1
16316583	N3881	N39030	1
16316593	N4099	N39030	1
16316631	N5260	N39030	1
16316704	N8100	N39030	1
16316909	N221	N39030	1
16316925	N3148	N39030	1
16317028	N3754	N39030	1
16317030	N4133	N39030	1
16317033	N5306	N39030	1
16317062	N1896	N39030	1
16317206	N10067	N39030	1
16317214	N36	N39030	1
16317216	N78	N39030	1
16317246	N6	N39030	1
16317249	N60	N39030	1
16317257	N193	N39030	1
16317258	N227	N39030	1
16317263	N334	N39030	1
16317265	N362	N39030	1
16317269	N429	N39030	1
16317274	N532	N39030	1
16317278	N649	N39030	1
16317279	N656	N39030	1
16317286	N800	N39030	1
16317288	N1008	N39030	1
16317292	N1072	N39030	1
16317304	N1312	N39030	1
16317308	N1476	N39030	1
16317316	N1886	N39030	1
16317324	N2242	N39030	1
16317330	N2528	N39030	1
16317334	N2640	N39030	1
16317339	N2860	N39030	1
16317351	N3376	N39030	1
16317365	N3871	N39030	1
16317385	N6176	N39030	1
16317470	N257	N39030	1
16317481	N9	N39030	1
16317484	N33	N39030	1
16317485	N46	N39030	1
16317500	N338	N39030	1
16317535	N835	N39030	1
16317552	N1006	N39030	1
16317610	N1741	N39030	1
16317628	N2062	N39030	1
16317661	N2765	N39030	1
16317668	N3009	N39030	1
16317710	N3979	N39030	1
16317772	N5716	N39030	1
16318234	N1063	N39030	1
16318295	N239	N39030	1
16318307	N5964	N39030	1
16318346	N1781	N39030	1
16318392	N42	N39030	1
16318393	N51	N39030	1
16318401	N134	N39030	1
16318403	N163	N39030	1
16318407	N196	N39030	1
16318409	N205	N39030	1
16318414	N278	N39030	1
16318415	N282	N39030	1
16318416	N293	N39030	1
16318420	N340	N39030	1
16318424	N368	N39030	1
16318430	N460	N39030	1
16318440	N593	N39030	1
16318442	N610	N39030	1
16318451	N769	N39030	1
16318452	N788	N39030	1
16318470	N1203	N39030	1
16318477	N1350	N39030	1
16318479	N1385	N39030	1
16318508	N1972	N39030	1
16318517	N2246	N39030	1
16318519	N2251	N39030	1
16318524	N2324	N39030	1
16318526	N2383	N39030	1
16318543	N2695	N39030	1
16318559	N3052	N39030	1
16318560	N3080	N39030	1
16318575	N3431	N39030	1
16318589	N3921	N39030	1
16318594	N4073	N39030	1
16318632	N5650	N39030	1
16318639	N5908	N39030	1
16318678	N7145	N39030	1
16318897	N440	N39030	1
16318898	N607	N39030	1
16318900	N751	N39030	1
16318912	N2870	N39030	1
16318916	N3748	N39030	1
16318917	N4275	N39030	1
16318918	N5552	N39030	1
16318923	N9576	N39030	1
16318924	N11512	N39030	1
16318928	N18224	N39030	1
16318929	N15202	N39030	1
16318935	N30043	N39030	1
16318939	N61560	N39030	1
16318982	N8	N39030	1
16318983	N70	N39030	1
16318985	N113	N39030	1
16318991	N579	N39030	1
16319002	N1585	N39030	1
16319004	N1682	N39030	1
16319008	N1821	N39030	1
16319009	N2019	N39030	1
16319013	N2582	N39030	1
16319017	N3195	N39030	1
16319026	N3686	N39030	1
16319032	N3995	N39030	1
16319033	N4038	N39030	1
16319036	N4469	N39030	1
16319052	N6748	N39030	1
16319089	N18541	N39030	1
16319096	N25442	N39030	1
16319107	N52	N39030	1
16319108	N73	N39030	1
16319109	N195	N39030	1
16319117	N803	N39030	1
16319119	N1226	N39030	1
16319120	N1286	N39030	1
16319125	N1906	N39030	1
16319127	N2225	N39030	1
16319132	N3450	N39030	1
16319133	N3555	N39030	1
16319137	N4775	N39030	1
16319141	N5453	N39030	1
16319147	N8095	N39030	1
16319150	N9338	N39030	1
16319155	N10333	N39030	1
16319157	N11628	N39030	1
16319161	N12429	N39030	1
16319169	N19010	N39030	1
16425867	N242	N2724	1
16425873	N533	N2724	1
16425965	N395	N2724	1
16425972	N513	N2724	1
16425984	N636	N2724	1
16426005	N1077	N2724	1
16426218	N1355	N2724	1
16426292	N313	N2724	1
16426301	N642	N2724	1
16426327	N1578	N2724	1
16426500	N448	N2724	1
16426526	N871	N2724	1
16426571	N1744	N2724	1
16426587	N2209	N2724	1
16426591	N2267	N2724	1
16426595	N2497	N2724	1
16426629	N3608	N2724	1
16426898	N544	N2724	1
16426902	N569	N2724	1
16426906	N589	N2724	1
16426942	N921	N2724	1
16427039	N2424	N2724	1
16427813	N982	N2724	1
16427836	N1582	N2724	1
16427855	N2512	N2724	1
16427872	N3176	N2724	1
16427891	N3871	N2724	1
16428030	N426	N2724	1
16428055	N703	N2724	1
16428112	N1427	N2724	1
16428763	N2928	N2724	1
16428770	N6048	N2724	1
16428824	N1032	N2724	1
16428833	N5964	N2724	1
16429474	N2501	N2724	1
16429559	N4038	N2724	1
16429562	N4469	N2724	1
16429732	N4069	N2724	1
16438620	N242	N4069	1
16438626	N533	N4069	1
16438718	N395	N4069	1
16438725	N513	N4069	1
16438737	N636	N4069	1
16438758	N1077	N4069	1
16438971	N1355	N4069	1
16439045	N313	N4069	1
16439054	N642	N4069	1
16439080	N1578	N4069	1
16439253	N448	N4069	1
16439279	N871	N4069	1
16439324	N1744	N4069	1
16439340	N2209	N4069	1
16439344	N2267	N4069	1
16439348	N2497	N4069	1
16439382	N3608	N4069	1
16439651	N544	N4069	1
16439655	N569	N4069	1
16439659	N589	N4069	1
16439695	N921	N4069	1
16439792	N2424	N4069	1
16440566	N982	N4069	1
16440589	N1582	N4069	1
16440608	N2512	N4069	1
16440625	N3176	N4069	1
16440644	N3871	N4069	1
16440783	N426	N4069	1
16440808	N703	N4069	1
16440865	N1427	N4069	1
16441516	N2928	N4069	1
16441523	N6048	N4069	1
16441577	N1032	N4069	1
16441586	N5964	N4069	1
16442227	N2501	N4069	1
16442312	N4038	N4069	1
16442315	N4469	N4069	1
16442482	N2724	N4069	1
```
